## Supplementary material for "Reliable estimates of Japanese encephalitis virus evolutionary rate supported by a formal test of temporal signal": https://doi.org/10.6084/m9.figshare.25486117: JEV_G3_GTRgi_ORC_BSP.log (part 20 of 99)

```
192990000	-46908.26114625298	-45393.284872044664	-1514.976274208321	-45393.284872044664	392.92375944235704	0.4692383903049297	0.9655863366836237	0.03896412247271815	0.33715644352669355	0.05117529147442522	0.018974522247406145	0.049413146897682676	1.1279821806846876E-4	1.2635746041243756	4.998031747264816E-5	3.375230620297437E-8	1.724908760257522	-1190.1068038841524	45.63365956926221	87.00340789308457	568.3104039892843	1373.9036281552533	1964.9359786514253	42.34791507758997	22	40	11	20	71	6
192995000	-46917.85041124089	-45386.622526650855	-1531.2278845900341	-45386.622526650855	395.25079142664373	0.4744206148524306	0.9918111948279689	0.03896412247271815	0.33715644352669355	0.05117529147442522	0.021109227397696044	0.044262798278816864	1.0813272719350058E-4	1.3212120387334116	5.007836335108649E-5	3.7859559507421266E-8	1.7491351041552705	-1189.544708984538	53.05142401572497	54.06636692858171	244.47524652248583	1001.9119946008972	1460.8744553708711	86.70466589704776	8	54	7	2	92	7
193000000	-46887.20472740178	-45406.74830708554	-1480.456420316244	-45406.74830708554	394.124123317218	0.4599977036989241	1.040971712261004	0.03896412247271815	0.33715644352669355	0.05117529147442522	0.0210840457769038	0.039395445549569925	1.1836828666323426E-4	1.3563885541092477	5.147691860415412E-5	4.7858182675436066E-8	1.9790942731124985	-1183.5173979865597	201.16647188024882	55.23181942691043	123.76285789937894	624.8557075270172	1499.1049406555614	36.22005428558492	3	58	2	5	95	7
193005000	-46874.7646668611	-45404.33171748462	-1470.4329493764722	-45404.33171748462	395.1724841192516	0.4599977036989241	1.040971712261004	0.03896412247271815	0.3430393367907409	0.05117529147442522	0.0210840457769038	0.039395445549569925	1.2493767692873593E-4	1.4665363373265252	5.0576977892700794E-5	3.989765843956094E-8	1.842839476529489	-1183.5946353063202	56.394759664724795	74.87233288096986	139.16015504099497	483.2513280101514	1719.8613563151548	60.58161060503726	7	55	1	13	86	8
193010000	-46901.04345410832	-45411.11607055315	-1489.9273835551737	-45411.11607055315	409.15508519900794	0.46443272680834724	0.9591311709242774	0.038057204667231614	0.34974601289174684	0.05670494263714189	0.0210840457769038	0.041478667058730295	1.2431712476578655E-4	1.4218456738069132	5.162988083691173E-5	6.32427339968596E-8	2.0177804307016385	-1171.4524207418247	237.87852287686545	44.700988954859525	239.737941303432	1013.0960222541014	1476.5288313211715	94.83059953332456	4	58	3	21	76	8
193015000	-46880.80847282535	-45406.06786277337	-1474.7406100519831	-45406.06786277337	401.17384974465904	0.4623204759323787	0.96240899952665	0.038057204667231614	0.34974601289174684	0.05670494263714189	0.0210840457769038	0.041478667058730295	1.332327060729065E-4	1.4339526592289837	5.565689775725762E-5	3.844153940426678E-8	1.7497040351623678	-1188.1929869178616	134.2063323269751	65.6975591580259	199.55180361068946	1116.8027607701752	1350.6175107533563	249.12227834834007	9	52	2	41	59	7
193020000	-46874.86436008744	-45399.51433285685	-1475.3500272305919	-45399.51433285685	387.1035353489171	0.4623204759323787	0.96240899952665	0.038057204667231614	0.34974601289174684	0.05670494263714189	0.0210840457769038	0.04248820134678696	1.327317887817706E-4	1.43408835991339	5.514479292467819E-5	4.862082848061956E-8	1.8422121505244555	-1172.4909035201604	171.75307743316625	39.28382708375135	266.32475429909505	1381.6273032169431	1574.1898405480254	133.13039456426046	13	50	2	35	61	9
193025000	-46873.70780961331	-45397.54267049935	-1476.1651391139599	-45397.54267049935	400.11297929344045	0.4623204759323787	0.9836556708191945	0.04331865459634285	0.3436998467701832	0.05670494263714189	0.0210840457769038	0.04248820134678696	1.2724912783772734E-4	1.449740229774464	5.504954398429277E-5	4.001611173904783E-8	1.7835280302877556	-1183.8817191750773	144.86694370775444	43.92872683975992	272.5326428903407	1087.1638493069145	1430.017595289999	220.4567115838375	16	45	6	49	46	8
193030000	-46851.68229379307	-45392.356673523456	-1459.3256202696105	-45392.356673523456	457.31757473040403	0.4623204759323787	0.9382167785720197	0.04331865459634285	0.34709581400094897	0.05670494263714189	0.0210840457769038	0.04248820134678696	1.312835054999938E-4	1.494843794225646	5.5926093409735675E-5	2.672929729234562E-8	1.6206065592417418	-1195.3351723580452	54.4828229579371	77.62090117431651	245.28124815440935	1147.1127443057703	1503.5787380593238	254.88222047939095	22	35	6	65	36	6
193035000	-46907.22410189843	-45393.27916335108	-1513.9449385473524	-45393.27916335108	447.1477745334825	0.4623204759323787	0.9382167785720197	0.03912335910251237	0.34709581400094897	0.06296173441105282	0.023835157798959988	0.04248820134678696	1.1950162490079807E-4	1.3780210893486997	5.637817323719704E-5	7.964601264521582E-8	2.361469916506599	-1196.885544932765	58.9879656945288	101.23043916124684	200.0077878773864	1260.8077142972438	3868.2963580078026	490.9813293197387	30	31	2	91	2	14
193040000	-46913.07507034804	-45395.239304197734	-1517.835766150302	-45395.239304197734	456.5738195586721	0.4717517400859121	0.9382167785720197	0.03852587271488502	0.34709581400094897	0.06296173441105282	0.023835157798959988	0.04248820134678696	1.2518394155259523E-4	1.325069149145029	5.804230346469943E-5	2.430326821186496E-8	1.4321511231953141	-1198.412597404471	135.11718971297626	55.76544727488087	169.71827053485327	1182.022869141166	516.4057482631416	583.9468943457584	8	41	12	96	9	4
193045000	-46866.8061182491	-45393.820512059785	-1472.9856061893165	-45393.820512059785	425.543558073111	0.4717517400859121	0.9984445676929815	0.040743340968481506	0.36142881144482947	0.054061916234402096	0.021801976166104464	0.03628466003657161	1.3053144758683053E-4	1.401593604459452	6.110061920139173E-5	2.5215595950774355E-8	1.5407054990721774	-1200.330606665677	40.21545990399506	86.81057227552176	313.6382317133933	1265.0829526746227	1214.0851500475903	351.3879181684066	10	46	1	103	4	6
193050000	-46875.65013206537	-45389.59914906868	-1486.0509829966932	-45389.59914906868	439.2954019582039	0.4563496213448399	0.9690645812116513	0.040743340968481506	0.3658104260442358	0.054061916234402096	0.02066487647809496	0.03628466003657161	1.316729662276381E-4	1.424014963297661	5.786575475321629E-5	4.377915569400058E-8	1.8793728792051427	-1208.8081297218264	55.60922895945975	88.60601078289227	215.06056190441296	1364.1032860346681	1678.3640101108952	305.70689673678856	4	50	3	74	29	10
193055000	-46878.603509417146	-45399.763885181725	-1478.8396242354186	-45399.763885181725	451.25132511752037	0.4563496213448399	0.9847558459134031	0.040743340968481506	0.3658104260442358	0.05230025650615908	0.021818623701277094	0.03628466003657161	1.2929111302537367E-4	1.3751667000433814	5.754683256974326E-5	4.3523502629329327E-8	1.9032233027985537	-1193.1204007339163	42.99322858457922	80.54161949947465	178.10499473777426	1334.598114664027	726.5354218056217	13.272558991092497	8	47	3	88	21	3
193060000	-46922.69710616349	-45417.946661090224	-1504.7504450732677	-45417.946661090224	456.05036843726094	0.4439753410018015	0.8789947131602791	0.034386919596456386	0.3241713882969264	0.05230025650615908	0.021818623701277094	0.03628466003657161	1.307865229620844E-4	1.339416219657562	5.6571950302579654E-5	2.3106932296823418E-8	1.3773298509341143	-1205.3158640094523	48.32474293353131	80.80993550188126	509.4210902545662	1532.6386026984896	689.178193792892	18.16289617826595	9	41	24	66	28	2
193065000	-46918.93390842583	-45412.91581593216	-1506.01809249367	-45412.91581593216	479.13656974230025	0.4601935948641586	0.9619034222021555	0.03737393884477839	0.34590843774102287	0.05230025650615908	0.0201138879120389	0.0437347576813134	1.345481280233807E-4	1.3666557958653796	5.6734091378779566E-5	2.7026663725836455E-8	1.5036074017151964	-1214.2788580455733	34.90560843399941	94.9339544397229	434.2103389222662	1810.887725593408	691.532639877821	836.636360153501	10	42	26	53	38	1
193070000	-46917.231210401325	-45422.44580855708	-1494.7854018442422	-45422.44580855708	467.0326070467094	0.49153485029362365	1.003518638510736	0.037653596371544425	0.36036724084055677	0.05230025650615908	0.02556986391241669	0.0437347576813134	1.303233874514005E-4	1.4114818695513238	5.522127481540466E-5	2.932477758228398E-8	1.5326195876863908	-1200.9354847635552	113.24239900662741	71.11627277396097	516.1400488284104	1497.022089246753	557.73946149327	129.51859715705785	18	39	25	63	23	2
193075000	-46921.25791625082	-45423.755201444954	-1497.5027148058623	-45423.755201444954	454.6306164863888	0.49153485029362365	1.0092680581661189	0.037653596371544425	0.36036724084055677	0.058977907710114366	0.0231847476093249	0.04386822973365617	1.2604454236513185E-4	1.3774378190659666	5.6092708754585746E-5	2.283382391969459E-8	1.4769004257402936	-1213.2541271711257	82.54903275061335	136.1813479496588	518.5459424937443	1737.4660790657138	973.3050984494263	354.84766523184777	12	44	25	64	13	12
193080000	-46888.209064569164	-45400.83107076353	-1487.3779938056343	-45400.83107076353	471.129149856822	0.4782535869638893	1.0092680581661189	0.037653596371544425	0.37419737613776544	0.058977907710114366	0.0231847476093249	0.04386822973365617	1.3097180701351823E-4	1.4340054683611052	5.711120444914616E-5	3.4595365900075375E-8	1.7883383870276444	-1221.0207254452016	79.18759392608038	126.27394879583338	724.9524355117322	1400.751280897511	1719.9112491477072	1175.0021252632425	28	30	16	50	16	30
193085000	-46873.10711093477	-45386.9697476907	-1486.1373632440655	-45386.9697476907	469.67652291940635	0.47751898516058805	1.0339072939123959	0.04181976820061715	0.3625444349366741	0.058977907710114366	0.023025699055194894	0.04415765831524859	1.327338248834596E-4	1.3569266868534193	5.922281931107661E-5	3.7772117143802884E-8	1.768050665671836	-1217.1317442636473	94.23978998774591	122.67689063126542	733.5101409587111	1176.027197957854	1297.486047238969	526.6737345450515	47	12	34	62	1	14
193090000	-46906.8877167272	-45404.82546141519	-1502.06225531201	-45404.82546141519	496.55909660347544	0.47751898516058805	0.9263085981423486	0.04181976820061715	0.3625444349366741	0.058977907710114366	0.022861494160511323	0.04415765831524859	1.2791508025442733E-4	1.2892424777440163	5.756852923885116E-5	3.753558550379086E-8	1.6943213254898806	-1202.5328521210545	120.52832090698733	345.88567867298593	992.8181545231381	1602.1055216731556	747.0368150404908	80.92002843205081	59	3	52	30	22	4
193095000	-46914.45914976427	-45399.09289267299	-1515.3662570912802	-45399.09289267299	548.8238926358763	0.4757682841902342	1.0243143734182087	0.03943735388859801	0.3625444349366741	0.04894964798448782	0.023034222586568537	0.03867943205137543	1.3479619220631362E-4	1.2824302690772775	5.7752041458041886E-5	2.671655277376089E-8	1.3840568941999574	-1199.151557974559	89.16103981273476	306.3747975239137	1004.5371439403559	1932.6127461702545	720.3967544962745	190.29908547170345	56	4	67	21	18	4
193100000	-46912.05158570303	-45402.7551324468	-1509.2964532562341	-45402.7551324468	510.02248640855845	0.4393375037856171	0.8695740932609113	0.03943735388859801	0.3779067142510674	0.04894964798448782	0.023034222586568537	0.040447777363155565	1.3036966731501442E-4	1.2632810767479379	5.765161518691831E-5	2.9154348530388043E-8	1.4741471178296217	-1196.9043057310473	83.01875986245007	398.94320223275935	850.4741080694582	1885.2258366623623	738.7338124140084	211.3883490587157	56	6	27	51	25	5
193105000	-46902.42187926217	-45408.06235463623	-1494.3595246259388	-45408.06235463623	534.1734875200516	0.4393375037856171	0.8389633811896973	0.03943735388859801	0.3604116982716167	0.06074092167949004	0.023034222586568537	0.040447777363155565	1.3595957388241666E-4	1.287957840541043	5.9893819721354763E-5	2.6641567218841492E-8	1.4110638219100113	-1194.583938096118	74.44496468829917	189.08304923237256	606.2330448006797	1834.0235316302228	842.891988033481	269.93228486374926	55	3	17	68	20	7
193110000	-46907.770949847	-45403.53797584862	-1504.2329739983788	-45403.53797584862	456.7737714454573	0.4393375037856171	0.8345025804643131	0.03871073033090171	0.3604116982716167	0.06074092167949004	0.024832982532209023	0.0380044530955965	1.2949804415600407E-4	1.282312727271602	5.946766573344404E-5	3.075111980501174E-8	1.4575719449651838	-1179.9424161932498	57.58909832213697	226.02714733003597	617.7209959007176	1741.5238304492132	985.969100613175	142.12140226528368	54	3	31	46	31	5
193115000	-46879.981393143586	-45414.30291788663	-1465.678475256956	-45414.30291788663	457.04887871602415	0.4393375037856171	0.8308037339561022	0.04300703491812546	0.35374488586305	0.06074092167949004	0.024832982532209023	0.036418232092079096	1.3724184072808502E-4	1.3537392040514022	6.040660223400111E-5	2.566868281038847E-8	1.519922145960096	-1196.8892250006468	68.38787545700959	109.21616670711006	612.3708820876291	1813.2055898443941	599.1629660734106	680.359858212575	53	3	23	57	21	13
193120000	-46926.81298016415	-45425.193536177096	-1501.6194439870528	-45425.193536177096	421.54016929395937	0.4393375037856171	0.8308037339561022	0.03661021488470751	0.35374488586305	0.04760996675861385	0.024832982532209023	0.045447334099574244	1.3293290550125917E-4	1.2668037925530702	5.800253076486342E-5	4.6340387420529886E-8	1.8544085651662192	-1211.0123669629413	79.47653708937648	402.7241780463116	762.442678110754	1962.6893084486674	1424.5023962587322	222.5238574010645	56	4	19	57	25	9
193125000	-46918.61489960036	-45417.39226833561	-1501.2226312647551	-45417.39226833561	415.7783083175733	0.4345802413641336	0.8308037339561022	0.04033324058653583	0.38151402329186107	0.048232419939603956	0.026288153494842	0.045447334099574244	1.3257560322102102E-4	1.3288282841249028	6.046715394238744E-5	3.4973547772247525E-8	1.7287354873281209	-1219.956788685678	80.3605217640697	191.66669580525033	629.5983429768633	1788.4732696129565	1061.8682679523872	83.82410770965389	53	3	24	60	27	3
193130000	-46892.66243618119	-45398.844772368655	-1493.817663812535	-45398.844772368655	409.50756180459143	0.45769452089407386	0.8308037339561022	0.04033324058653583	0.36578387081985536	0.06329685644447428	0.026288153494842	0.05092568947439969	1.258511697031676E-4	1.2163124443216435	5.988569002008422E-5	1.722602279262657E-8	1.3325080637889786	-1208.5836865351405	111.3876603321038	400.18926285448424	796.5413008574056	1448.8604640125657	439.7491057622162	61.58186537137319	56	7	1	84	20	2
193135000	-46857.561028916505	-45381.17631133263	-1476.3847175838775	-45381.17631133263	385.7692524525672	0.4305942319172772	0.8308037339561022	0.04033324058653583	0.34587575459926045	0.05391506020755541	0.020890504138945012	0.04466245892952998	1.3753717839549832E-4	1.2947554618224193	6.246102288684914E-5	3.995378524944708E-8	1.7663377373177809	-1200.8949827973886	113.86428025591674	461.71000600290586	610.3829388558552	1513.1614079207834	893.4607367215968	31.263248665476144	63	7	4	69	24	3
193140000	-46892.58678010531	-45384.49336330865	-1508.093416796664	-45384.49336330865	369.2268696082146	0.43640846564313507	0.8308037339561022	0.04033324058653583	0.3666207785504649	0.05655400786377336	0.020890504138945012	0.04207407639200498	1.3214201988648793E-4	1.3919607721289202	5.9984351741312983E-5	2.4394919616154548E-8	1.4210004388226367	-1210.483746164334	104.75851571981852	533.5146546619314	693.4291402274644	1248.1127955288423	528.5184266702407	41.31368597107831	58	21	3	67	16	5
193145000	-46894.012140051316	-45408.07992511552	-1485.932214935794	-45408.07992511552	384.5307965469302	0.4484008202424096	0.9040123122025264	0.04033324058653583	0.3666207785504649	0.05655400786377336	0.023579787313986363	0.04207407639200498	1.3454336251396545E-4	1.4172197888196463	6.0638287780091604E-5	3.043952585596377E-8	1.5751590039600516	-1206.4641027886153	129.7433444954567	335.5151303703984	598.6491176253979	1193.2298105143382	52.51099140177524	40.85486331604916	61	17	2	85	4	1
193150000	-46896.98918648244	-45408.78875421211	-1488.20043227033	-45408.78875421211	422.8248811070391	0.4484008202424096	0.9040123122025264	0.04033324058653583	0.3666207785504649	0.05655400786377336	0.02152580784876352	0.04207407639200498	1.3065526833945333E-4	1.4799005896303978	5.945175113083138E-5	4.599294558976854E-8	1.8732490780774156	-1209.9455139955448	90.77745235417001	103.60118785211912	472.345781852946	1226.1815425331795	68.78341570140304	27.2994341235362	49	11	11	94	2	3
193155000	-46866.865602142396	-45385.29294889545	-1481.5726532469514	-45385.29294889545	444.87079879731454	0.4484008202424096	0.8651773951490385	0.034322182933093026	0.3666207785504649	0.05670436049890687	0.02123453483821477	0.04254489905367037	1.3014369784225722E-4	1.3644987441881602	5.8225855987274354E-5	5.0567341559858846E-8	2.129478387696002	-1230.0127086867171	132.17754376418256	202.67467680409476	775.0975583274276	1139.1551494279922	200.23611051523912	61.51814098904566	46	18	15	85	5	1
193160000	-46909.06434489607	-45394.022668008605	-1515.0416768874643	-45394.022668008605	394.54849068187696	0.4484008202424096	0.8498269641503062	0.034322182933093026	0.3391187549957215	0.052005619914248846	0.02123453483821477	0.042090413222878424	1.2803925092261966E-4	1.4316733005978168	5.746780250896225E-5	4.4992660447164954E-8	1.8282767070855515	-1220.0095921950744	125.12718351325316	245.04930001798442	564.4126198855337	1512.3883865598414	1063.1828175056753	106.88927411638733	62	2	12	70	19	5
193165000	-46908.504703981125	-45389.117082130484	-1519.3876218506432	-45389.117082130484	403.4927040844567	0.44736539398895087	0.8908700310004705	0.034322182933093026	0.3391187549957215	0.05554166190915747	0.020674871338058582	0.04946273825327414	1.259813638796731E-4	1.3990284096421766	5.8623684109592086E-5	3.070477781556427E-8	1.595326587351863	-1205.0095205129187	125.75506494765825	459.8862438515728	1265.2796980948906	1772.8388403876963	690.6179091209974	52.86995505552168	65	6	25	41	28	5
193170000	-46879.52962993779	-45386.62952828032	-1492.9001016574668	-45386.62952828032	412.6281974835381	0.44736539398895087	0.8744397570208412	0.034322182933093026	0.3391187549957215	0.05554166190915747	0.01787787272684357	0.032872536961010196	1.2379867129979155E-4	1.3976627191994715	5.566135479293015E-5	2.271431679297347E-8	1.5428783158069028	-1217.9897063825492	110.50951081998863	284.88742316611797	1066.5980740412763	2942.6939474189985	1077.6315622781037	141.09694388320509	52	15	35	32	31	5
193175000	-46900.0182775099	-45403.14493321879	-1496.8733442911137	-45403.14493321879	439.1933380630776	0.44736539398895087	0.8744397570208412	0.03345371351415977	0.3391187549957215	0.055724288201316315	0.019094436729602222	0.04503078880231426	1.2495594151812925E-4	1.4075891394406839	5.770256834755928E-5	2.4509276546453095E-8	1.6119835561632765	-1223.3150605572537	70.64536962070171	148.28173425832026	635.4712217381812	1931.6811752862586	465.7215831747667	91.73511885013937	52	6	21	60	26	5
193180000	-46872.467931205516	-45382.266337187684	-1490.2015940178287	-45382.266337187684	431.77011455808525	0.4305533444556556	0.8473706870429155	0.03345371351415977	0.35880387783656625	0.0522968153872257	0.019094436729602222	0.042537393312554087	1.2204546161727106E-4	1.4266516510727745	5.5630387537470425E-5	1.8639309092095995E-8	1.5064897316263743	-1228.2366290358175	90.24520075414976	41.0512995520349	219.92422857355885	1561.9260100690306	1468.62359622956	308.31834476031077	49	8	3	78	22	10
193185000	-46883.322498359914	-45383.517808622884	-1499.804689737029	-45383.517808622884	427.92320924787015	0.44516563802051856	0.8473706870429155	0.042529178839244536	0.38029522374539154	0.0522968153872257	0.019094436729602222	0.042537393312554087	1.1732214073218094E-4	1.2977352619351759	5.302070475426735E-5	2.4905190066448204E-8	1.6475671048027418	-1220.7636107014796	93.11882605830641	199.14641877359094	933.3872692920862	1557.0367889563229	836.7411890939846	183.58499015666706	51	11	3	70	26	9
193190000	-46857.91186784266	-45375.5381025255	-1482.3737653171654	-45375.5381025255	385.8697941780523	0.44516563802051856	0.8473706870429155	0.038650872419211224	0.34791703785317385	0.05881680139946416	0.019094436729602222	0.042537393312554087	1.281268967470218E-4	1.4720888601431774	5.846973482631933E-5	3.0727530343433285E-8	1.7243909910673672	-1221.9542092645179	76.93986958454255	411.3565900160349	1025.4024800355592	1859.498061898829	775.685842788293	65.44785931075972	58	8	8	65	28	3
193195000	-46877.63568178894	-45374.94455604441	-1502.6911257445327	-45374.94455604441	365.1777566851507	0.43511507393562454	0.8327338891808892	0.038650872419211224	0.3372429793708256	0.057551983082360675	0.019094436729602222	0.042537393312554087	1.2252265066629986E-4	1.4586330063272004	5.8107758141621826E-5	5.5199520651758075E-8	2.050825823756871	-1213.6457632020495	73.44424549071772	209.63473120332537	1243.796319313541	1572.6880120121193	477.11127388571515	130.05486759279853	58	3	41	56	9	3
193200000	-46918.5307456265	-45394.64142163258	-1523.8893239939218	-45394.64142163258	356.5636940076816	0.4355770052217612	0.8403882952579694	0.039232403546258406	0.3615325836781061	0.0570219198708173	0.0200219848432908	0.03862337238096373	1.202175323883556E-4	1.4379317667503877	5.53697394689002E-5	1.0733129157570939E-7	2.6623119721519233	-1207.046431377652	78.85606968900885	148.2175915113597	1173.220851377253	1579.5069267922718	822.9165444176042	102.78503362597084	59	2	4	85	13	7
193205000	-46917.61815424108	-45397.172105303835	-1520.4460489372434	-45397.172105303835	368.10029217044934	0.4355770052217612	0.7742565470309243	0.039232403546258406	0.3615325836781061	0.04977733071215628	0.021331334833630467	0.03862337238096373	1.1824962692722006E-4	1.3040898404257704	5.3490045642438286E-5	5.997206984842621E-8	2.096308179971736	-1202.9384169308637	97.15110555238972	557.7025320086198	1422.6697313338532	2005.188197848895	434.2454571555883	102.01944140129906	60	7	8	81	6	8
193210000	-46896.99070008451	-45401.79033070695	-1495.2003693775623	-45401.79033070695	393.24478482987786	0.4355770052217612	0.8337294723816071	0.03824474495491471	0.3271340153055115	0.05643277542941694	0.023366489960350522	0.039171300788158205	1.23344811915025E-4	1.3433104955351025	5.595972724970943E-5	6.016412982041695E-8	2.1751636767293956	-1196.2656875035775	90.77340895054274	400.69974214788897	1448.0744805358286	1518.5129249395047	811.8039554101383	105.98447356090519	59	8	14	60	21	8
193215000	-46897.66173457185	-45403.89388748746	-1493.7678470843928	-45403.89388748746	412.91962409947365	0.4355770052217612	0.8337294723816071	0.03824474495491471	0.3484673665050513	0.058824714774492116	0.023341983691304236	0.039171300788158205	1.2374610465147557E-4	1.4119742399585427	5.8166509442719094E-5	1.0475365421358549E-7	2.439810863979236	-1184.033114169918	68.74696832020712	313.07793108351325	1329.0428739636927	1415.2706632892837	694.8070770524347	238.15349690986827	60	10	31	52	10	7
193220000	-46865.90515035737	-45390.04214511249	-1475.8630052448793	-45390.04214511249	367.589698142111	0.4355770052217612	0.8337294723816071	0.03975995817222575	0.3484673665050513	0.05611145403685794	0.01998628031072673	0.0473557570994195	1.21929764686277E-4	1.3970264859729473	5.8159008655111224E-5	6.186125731556745E-8	2.181118414383609	-1182.1654550358303	75.72395426734708	365.0592009094572	1181.9713100464944	1999.6097182557935	674.8409836460609	48.889011762835786	65	2	28	47	21	7
193225000	-46867.45363333903	-45389.42774427173	-1478.0258890673003	-45389.42774427173	410.21306049382525	0.4298515391140179	0.8556252023486819	0.03975995817222575	0.3484673665050513	0.055048960307365016	0.02292843179073249	0.03672892026200366	1.2503389338207658E-4	1.43960222204483	5.693159268646025E-5	3.811621683847459E-8	1.8456512786316193	-1195.1979273458383	86.7501341491685	380.2486021093573	1002.553849098775	2136.591798387327	520.4517022404413	43.32121634287405	65	3	15	57	25	5
193230000	-46914.632563920786	-45410.98713382546	-1503.645430095324	-45410.98713382546	377.90484987248897	0.41956458719945827	0.8556252023486819	0.03196493370262378	0.3484673665050513	0.055048960307365016	0.02292843179073249	0.03672892026200366	1.208534177861363E-4	1.335064648369131	5.549475744047469E-5	2.6212749887254334E-8	1.5619311272208234	-1204.4827560411907	73.29479662896566	166.9195539473671	595.4981298463446	1809.7087835485354	708.5580418498369	120.90269459881249	61	4	13	72	13	7
193235000	-46898.96406859745	-45386.07771319238	-1512.88635540507	-45386.07771319238	370.3632735426417	0.45064972908480233	0.8341878634911161	0.04208305777381882	0.3484673665050513	0.055048960307365016	0.02361509754888006	0.04494867497101066	1.1263605784145062E-4	1.4068151937437432	5.288773459454371E-5	9.602427811049426E-8	2.60506666729444	-1207.4788346745179	69.7116208177728	259.7718239373238	698.3840042789753	2340.7127317708264	1184.3865844489815	119.04156926742138	58	7	12	64	22	7
193240000	-46910.63765789434	-45398.09106808281	-1512.546589811526	-45398.09106808281	368.0975388516179	0.4432248981258665	0.8341878634911161	0.04208305777381882	0.36272778555497787	0.055048960307365016	0.02361509754888006	0.04494867497101066	1.1224211017802773E-4	1.414572770109715	5.24562793343433E-5	2.0440309010029842E-8	1.511635138191763	-1216.915265385284	94.82334987087461	347.91614608972105	1236.1340597522294	2145.574297375693	565.7949995528705	393.9428392030669	62	2	19	66	1	20
193245000	-46923.61826836492	-45403.74104415803	-1519.877224206887	-45403.74104415803	424.2769256625917	0.4422131928530639	0.8341878634911161	0.033998455901844554	0.36272778555497787	0.05220968058463262	0.021927184150165435	0.04494867497101066	1.1868819453877892E-4	1.4592124479533866	5.0748290688466105E-5	4.01689810366581E-8	1.877541680932903	-1228.4100529519837	82.65619103660288	589.1430856864932	1218.5638629330122	2505.990101303675	1741.9348919802367	749.3330780282749	59	6	5	68	7	25
193250000	-46913.06604915193	-45399.19428510694	-1513.8717640449884	-45399.19428510694	430.2226213265094	0.4422131928530639	0.8997837364920392	0.039599360130298356	0.36272778555497787	0.06098791604434978	0.021927184150165435	0.043115599609114194	1.2297326214277945E-4	1.3570305515391161	5.450593358535382E-5	4.731410951328078E-8	1.898943623464856	-1216.1705601816554	88.20042886383527	167.96840180608118	309.42280754762123	1634.0408680817968	389.42638480416065	270.7324722309906	57	4	5	77	3	24
193255000	-46917.67849052199	-45412.46245008967	-1505.216040432323	-45412.46245008967	391.3113060929003	0.46009601879869866	0.9171895974077657	0.039599360130298356	0.36272778555497787	0.06098791604434978	0.021927184150165435	0.0461337337479633	1.1748636972926484E-4	1.4068987759443088	5.142661793245555E-5	4.037152448997222E-8	1.8605093308475138	-1213.5401830721096	56.527088935105006	269.61394742414217	937.0612111380944	1817.4373079318061	1099.500744761493	309.3787403135657	60	4	6	66	12	22
193260000	-46901.39622920792	-45413.93611690962	-1487.4601122982986	-45413.93611690962	509.04387945731935	0.4361031886010857	0.9171895974077657	0.036988970402599734	0.3303611699901914	0.04640681795993862	0.021927184150165435	0.033578272714372914	1.2469011126593847E-4	1.4420987712608244	5.1910045460387715E-5	4.580386128251348E-8	1.96577653825318	-1203.1383100638502	52.895578972057436	150.65125908890732	999.5617250933828	2253.9005677520913	826.4487696214123	309.43380863011987	57	7	11	69	9	17
193265000	-46922.90387620884	-45421.04657910371	-1501.8572971051256	-45421.04657910371	484.49707149333346	0.4361031886010857	0.9171895974077657	0.04092211055769155	0.3303611699901914	0.04640681795993862	0.021927184150165435	0.04479780468227928	1.1707379187655715E-4	1.4512208363561723	5.141652481721591E-5	4.514919887044609E-8	1.8394660533542742	-1193.1327970286216	58.868859830873006	145.9355383389341	600.0826934585475	1919.7817712466274	580.630455290196	438.8270769862444	59	4	4	80	16	7
193270000	-46926.24908092969	-45436.56493999413	-1489.6841409355568	-45436.56493999413	557.5671314900759	0.42787030039376656	0.7296686551851891	0.03531255903886301	0.3303611699901914	0.06229624240490595	0.01706617822711676	0.037814433888329314	1.1875044282508289E-4	1.4288229127566217	5.1897350814999556E-5	4.8829101413974484E-8	2.0602980699385074	-1199.5718305670105	57.95521825716199	212.1899851223295	1800.5145972985213	1809.0649371062912	473.8421989385605	182.84424608177682	62	5	7	69	22	5
193275000	-46926.19182103814	-45404.038668097	-1522.1531529411448	-45404.038668097	574.0912118638005	0.39658417991902056	0.7817874823382157	0.034788767248313916	0.34005179860236706	0.05781423348324975	0.023123689133632903	0.037814433888329314	1.1516197574025201E-4	1.3894380699605446	5.3013658858488E-5	4.0622969671245314E-8	1.7709190667160715	-1199.1863153642314	72.457451753451	365.42812827005616	2268.4885330458474	1676.3919602668557	722.0611901111026	245.2104488065086	62	2	38	50	14	4
193280000	-46921.975098537376	-45409.85630296809	-1512.1187955692906	-45409.85630296809	578.4141748191817	0.39658417991902056	0.7681202933209069	0.034788767248313916	0.34005179860236706	0.04864640836668141	0.023123689133632903	0.037338964244197845	1.2220582556083973E-4	1.3976037303592381	5.655036110903517E-5	4.470689094255946E-8	1.7944344825276284	-1188.6448777318592	67.51719810767156	635.3007866274581	1750.97723127227	1654.6094139437198	918.9330811252463	498.3633808368077	62	4	29	46	18	11
193285000	-46945.969546996246	-45415.4242010765	-1530.5453459197483	-45415.4242010765	504.20762515112415	0.4162040752896292	0.7681202933209069	0.033675685433608896	0.34005179860236706	0.05657702221490634	0.023197207434669645	0.037338964244197845	1.1488116745099236E-4	1.4036222792790671	5.340804757858084E-5	6.456618791156295E-8	2.092470027954105	-1185.692673430405	64.92909009546061	522.3766586035425	1451.7858828438902	2618.2191845207	596.9278297157744	279.14038101895653	62	3	53	23	18	11
193290000	-46970.6640883965	-45420.62226195064	-1550.0418264458608	-45420.62226195064	453.5545052992077	0.4244820445895852	0.7847931111124172	0.033675685433608896	0.34005179860236706	0.05657702221490634	0.022785018551767837	0.041650597379561616	1.1720479857462736E-4	1.4289117715338877	5.641437147015132E-5	6.93091342954798E-8	1.8921157366888504	-1171.922684059004	58.47684227824852	463.08920721630966	1233.4588615856978	4011.1617044818317	1334.2750155965357	200.21320628611915	61	8	53	8	27	13
193295000	-46924.237337858416	-45396.18160358502	-1528.0557342733932	-45396.18160358502	467.79903575761875	0.4190582086310046	0.7847931111124172	0.03710664468032564	0.34005179860236706	0.049565747928679724	0.019553756211351858	0.041650597379561616	1.2000767601896988E-4	1.3751487939723632	5.5074644716002835E-5	6.689738476333214E-8	2.035218451810805	-1184.450399169215	60.57951115028136	478.1605815728448	1525.9835057973653	1023.7835998231802	556.9486103643654	182.54258271768475	62	6	77	7	13	5
193300000	-46963.83644883306	-45405.20886543139	-1558.627583401674	-45405.20886543139	520.5884729610776	0.432832327941416	0.7992352650393837	0.03710664468032564	0.34543966990104635	0.05665286871119726	0.019553756211351858	0.041650597379561616	1.1114396520598575E-4	1.358579425563817	5.205808507163319E-5	5.3334293400507085E-8	1.90484702541109	-1202.1420952174187	76.45977241001717	459.13984095219797	1727.1142058373912	3026.8289111397776	1385.3827141186155	533.4610937857695	60	4	65	7	22	12
193305000	-46926.061584243	-45407.38648713426	-1518.675097108738	-45407.38648713426	462.83144213189826	0.4109999311645947	0.7992352650393837	0.03829104130409483	0.34543966990104635	0.055152931117404505	0.019553756211351858	0.04309673643835385	1.1488228060170455E-4	1.3634628868013048	5.5239557477420134E-5	3.1579164923953075E-8	1.6557816625397173	-1202.21523834311	98.91333603742977	363.86986171211373	1393.5799975520056	3227.875048185814	994.7582018649586	340.31063468533847	61	4	38	24	22	21
193310000	-46936.207483547696	-45415.216510994316	-1520.9909725533798	-45415.216510994316	450.0505287153479	0.4109999311645947	0.7868965619912915	0.030098902902806722	0.34543966990104635	0.05419602428758024	0.022456168014401204	0.04309673643835385	1.3002052396588682E-4	1.426141313701152	6.191682575166935E-5	4.139295784232189E-8	1.66348594441402	-1196.8768242847625	77.08054549539585	550.0928871939168	1514.1763157460862	2010.6791680340532	1709.8547597824538	546.3539074884234	64	1	20	44	4	37
193315000	-46883.230493129	-45390.56226042425	-1492.6682327047458	-45390.56226042425	472.39318268836325	0.4282844531594864	0.7868965619912915	0.03761117617321171	0.34543966990104635	0.05419602428758024	0.022456168014401204	0.04309673643835385	1.1778462131055828E-4	1.4016107091879753	5.592647648885556E-5	3.6825899766913265E-8	1.7946277646476998	-1190.3188729520573	66.27630859005582	273.6401912144649	1020.9473903759194	2154.3652822034596	4033.1539977693533	566.4805358718777	64	3	15	55	2	31
193320000	-46888.76151882097	-45401.08739638096	-1487.6741224400107	-45401.08739638096	488.6013643360676	0.4282844531594864	0.76737576301969	0.03245317653667132	0.34543966990104635	0.05419602428758024	0.022456168014401204	0.04154815817666133	1.2187043516605373E-4	1.3444547347346154	6.019009613356472E-5	2.9682277347599382E-8	1.6463602716449273	-1189.0060900917506	64.2217864028431	358.0068668024147	2044.955245342077	1457.6780301792082	1916.4930080485085	550.7124989712593	61	4	1	72	2	30
193325000	-46918.20490904879	-45412.09393134112	-1506.110977707668	-45412.09393134112	531.6706514980681	0.4300016763580241	0.8695359723088836	0.03245317653667132	0.3751991359133024	0.05419602428758024	0.022211128230002142	0.04154815817666133	1.1847634416702948E-4	1.2665839236087315	5.9856199383563456E-5	3.011742234380542E-8	1.5413246600680846	-1173.573085899074	58.888859389837364	74.78367622594476	634.773282586122	1893.6250941274782	755.4626912067926	461.54568852988376	57	4	17	59	16	17
193330000	-46923.37630484581	-45419.23910271686	-1504.137202128947	-45419.23910271686	508.74012521412203	0.4545881736294906	0.8695359723088836	0.03511019849105658	0.3751991359133024	0.05733539685485744	0.023668589796102226	0.03841075093954712	1.1414554947098729E-4	1.2955550397596798	5.916699112434538E-5	2.2734126472387288E-8	1.4848059816929684	-1185.1794911886705	71.2868446710175	547.1087874242543	918.4010971948766	1621.0419992149914	1199.9237170530728	543.8057983799325	61	14	5	57	9	24
193335000	-46945.509663724486	-45420.71499149063	-1524.794672233852	-45420.71499149063	458.33795982433406	0.4545881736294906	0.8695359723088836	0.04067817128023882	0.34607286061638715	0.0573413533414229	0.022112775743650087	0.03908786244398997	1.1507940258877143E-4	1.241280059597174	6.125397174774151E-5	4.72892068017204E-8	1.9155058831101366	-1181.8669333628782	61.91217200385221	216.6189117735959	767.0261018772104	1648.7307044064685	796.8011155782018	497.87437993945036	62	1	18	52	29	8
193340000	-46949.756316079685	-45422.24842251146	-1527.5078935682282	-45422.24842251146	456.6602184670504	0.4545881736294906	0.9015764431020562	0.03562026210183945	0.349868552598882	0.058145407503041584	0.022189874029108447	0.04432271735596379	1.1541628026829702E-4	1.1980309953323922	5.95810972103752E-5	2.7857862957405082E-8	1.4711215821440369	-1183.365755636805	59.99149547451324	112.74455886511039	736.6861063125882	1256.4254570939468	594.2116169539352	362.4300955870625	62	1	18	65	8	16
193345000	-46921.95218026133	-45417.393142767476	-1504.5590374938517	-45417.393142767476	445.5545923385789	0.4545881736294906	0.7964687898485614	0.04324607381669688	0.35888178681070243	0.058145407503041584	0.020779000895035753	0.04432271735596379	1.2233300777526082E-4	1.2196406044567172	6.530504510158E-5	2.7527112330783503E-8	1.4440209416791774	-1173.0665589843927	66.81435330963674	180.68613311023984	801.4335177064156	1312.4836351071906	486.4047338439664	668.8855881689941	61	3	17	57	10	22
193350000	-46922.249859388314	-45406.00130746081	-1516.24855192751	-45406.00130746081	472.63081002406807	0.4562818806132174	0.9569067172472614	0.03891987583125058	0.36266840225774494	0.06572937049687004	0.024587185486275823	0.043853641428653216	1.1441015843020432E-4	1.21458540501126	5.957829455774392E-5	2.2140893235165283E-8	1.420599428734535	-1183.916197016111	79.23872692723505	726.9381874417521	1295.4050023231107	926.8263316168184	474.731035376495	485.21875114687055	61	11	50	29	18	1
193355000	-46924.620358698514	-45401.093286114025	-1523.5270725844862	-45401.093286114025	420.0026421809299	0.46229520664875295	0.9711070059097238	0.03891987583125058	0.3496476799768628	0.06829808291216595	0.024587185486275823	0.04584289876293557	1.20714825361155E-4	1.2520616838711545	6.455915584693075E-5	2.9217134653309785E-8	1.4594828556104316	-1176.8230298257417	61.95124766576426	377.44256239883083	1482.988173422255	795.5184369891432	1145.5394838235593	244.05738320587363	61	3	55	45	1	5
193360000	-46920.62535157587	-45406.54443102924	-1514.0809205466371	-45406.54443102924	358.71749674375263	0.4711762395286423	1.0133596857253904	0.03891987583125058	0.33983546336107245	0.0611009132338096	0.022568267737758992	0.03265374849763937	1.2137605882386526E-4	1.2306253940535161	6.518740988173437E-5	3.225215949020338E-8	1.5263891582259546	-1173.7426265854451	63.31976472580288	222.0682718089522	931.166278252523	2121.5299106806715	969.3128122573622	64.11226435318758	60	5	33	32	34	6
193365000	-46945.86650339112	-45416.92208074168	-1528.9444226494386	-45416.92208074168	363.8733044442043	0.4711762395286423	1.0133596857253904	0.039784283681970206	0.33983546336107245	0.0611009132338096	0.020621878146771445	0.04409130367235694	1.1302616289794146E-4	1.2564223327999846	6.132027888219605E-5	4.772364788189587E-8	1.8857115542991703	-1177.150323504268	72.21553636031399	559.9230462634868	445.7552045017777	1240.976799379598	874.3614364841104	122.06120091959086	58	10	4	63	29	6
193370000	-46912.550134637546	-45416.44927515149	-1496.1008594860562	-45416.44927515149	371.36769399870093	0.4711762395286423	1.0133596857253904	0.039784283681970206	0.3752066325271222	0.06259650814004729	0.020621878146771445	0.04409130367235694	1.222951621267741E-4	1.216198485025028	6.782073144186313E-5	3.189935196478584E-8	1.5750559189647728	-1176.5845969794043	72.13097886216633	76.36032975629853	696.2536190079275	1158.5813665313508	617.1715064908255	34.78683266756508	51	8	12	73	21	5
193375000	-46925.3595885991	-45421.227367188396	-1504.132221410703	-45421.227367188396	346.215077190664	0.4790858851260083	1.0133596857253904	0.039905135482994354	0.38164351354392706	0.06017775104940325	0.02535445497048396	0.03914842518610529	1.1543792284918932E-4	1.2145661627162792	6.455796557962574E-5	2.2373033768176E-8	1.390800445298461	-1169.1828816308205	97.748504439124	58.03181193929045	320.03595518494836	1291.7204525742454	958.3200717360602	67.42295653770546	27	34	5	72	27	5
193380000	-46883.99825587861	-45390.24358481068	-1493.7546710679212	-45390.24358481068	356.47740565226985	0.4790858851260083	1.041279209099202	0.03693941717859161	0.3648176606231401	0.06017775104940325	0.022575558830124562	0.03914842518610529	1.1851795239985118E-4	1.2918834752291843	6.615748474242203E-5	2.3779924673016514E-8	1.527831742276663	-1189.302119074378	172.70446975779177	51.26859318883693	192.25549637444632	1050.9973991177103	895.6376851114728	127.2550753481412	19	40	1	67	34	9
193385000	-46898.554811245696	-45394.404757880664	-1504.1500533650358	-45394.404757880664	330.13359202271715	0.46817496870311126	1.0116448022001823	0.03676956084915703	0.361078488176816	0.06017775104940325	0.022575558830124562	0.03914842518610529	1.181602135336894E-4	1.2723761151899249	6.805610409253091E-5	2.745179875434759E-8	1.5419119692355883	-1177.7399352911816	134.77549727349805	50.13007212837641	307.27296510662467	1161.1336856568767	980.01930480611	104.40610966820742	19	41	1	55	46	8
193390000	-46944.82477378028	-45403.8096810825	-1541.0150926977817	-45403.8096810825	345.41817326967123	0.46817496870311126	0.9554310367731855	0.036797499370640224	0.3787121939004008	0.056425732495840555	0.016841454459535585	0.03914842518610529	1.2019079714487299E-4	1.2928300963500496	7.069976594527119E-5	3.295462691999589E-8	1.4681423859018838	-1178.3378925604554	91.11578114221984	56.16221812529097	254.13463166238995	839.3302359299574	1297.9852356907743	136.49109120223847	32	27	3	61	39	8
193395000	-46925.226315181026	-45402.95259212827	-1522.2737230527568	-45402.95259212827	338.8351207045692	0.46817496870311126	0.9434952461670763	0.036797499370640224	0.3787121939004008	0.056425732495840555	0.020331691217199077	0.040221514927469115	1.1700047498093098E-4	1.289476216294454	6.954503929522636E-5	3.0818382460934843E-8	1.519984839527159	-1178.7835037106227	95.47634395328325	148.89743755136482	425.36103998203237	1411.750829868641	520.7747538314021	155.11579161299505	42	20	2	74	26	6
193400000	-46910.99892558525	-45392.33576112033	-1518.663164464916	-45392.33576112033	332.5973965790462	0.46817496870311126	1.0312719681991214	0.03493439685730401	0.3787121939004008	0.055915793990760417	0.019972032963584962	0.040539232604183434	1.172095180330597E-4	1.2444900359314945	7.276929163229448E-5	3.3045976128002404E-8	1.5522910843146625	-1179.1168951488223	101.45057483351903	71.2876924268289	244.1056768047411	1223.7736001910835	475.68860378269545	101.69544049941436	22	30	10	74	29	5
193405000	-46911.719103031355	-45393.05031428317	-1518.6687887481835	-45393.05031428317	331.6157384921865	0.4910389399980922	1.0312719681991214	0.03390076482054727	0.3240246764035343	0.0509500294698592	0.019972032963584962	0.040539232604183434	1.1242845548361717E-4	1.3198101695621318	6.800274178511688E-5	3.674874044562565E-8	1.7197334041225119	-1180.5541664480859	108.19005302801989	76.29889335796747	295.5403124542198	1275.0035347846774	1625.8778880866253	418.5940818364033	22	38	2	55	22	31
193410000	-46938.930859832755	-45401.611490847215	-1537.319368985541	-45401.611490847215	327.02960370525403	0.4936225826528471	1.1208028240721264	0.03390076482054727	0.3303320108128349	0.06186578776631478	0.019972032963584962	0.03937445878316313	1.2204686707407435E-4	1.259574971884129	7.525334182461117E-5	4.478271268111766E-8	1.594651745491463	-1159.727985124955	127.27775863470745	49.51936189973979	193.37319898137085	1137.7955910936464	922.6336978578485	330.0995623928303	15	46	1	70	19	19
193415000	-46938.15005894064	-45407.96189090165	-1530.1881680389934	-45407.96189090165	344.5529336551647	0.4936225826528471	1.1537699136686768	0.03390076482054727	0.3303320108128349	0.052032461247954145	0.019972032963584962	0.038491475518976574	1.1519163268675531E-4	1.2405263375231887	7.146688504289175E-5	3.23645378150034E-8	1.487986558996683	-1159.4935884642	54.01334913263323	57.57127453665178	464.19427388989567	1106.5063686836186	852.1214522217357	198.94223268847833	14	49	1	64	31	11
193420000	-46890.753908975	-45396.59605200113	-1494.157856973869	-45396.59605200113	334.1788217779836	0.4936225826528471	1.0516021496723844	0.032940285593998135	0.34760625945242746	0.052032461247954145	0.019972032963584962	0.0377561712464814	1.1437807937898674E-4	1.2641855637543609	7.233965130823862E-5	2.182821468829832E-8	1.3779091359968691	-1157.7202197885435	15.022402090420938	65.94642377084375	244.46633777008768	1079.97588771839	870.6450829851275	302.28354481736704	3	60	1	64	21	21
193425000	-46918.178943412764	-45402.53608606379	-1515.6428573489748	-45402.53608606379	268.2254503903787	0.4936225826528471	1.1984044864341663	0.03952070034631547	0.3562076119025814	0.05394048566152931	0.02044000194259139	0.042171359082105314	1.2117694208948999E-4	1.2938381895221989	7.527565696267347E-5	6.185424915625862E-8	1.9356728319468184	-1163.9202987226404	84.37113556930416	53.64620527857955	143.8667751503028	1180.2044015594515	609.6624586973516	122.25751457222849	19	40	4	77	26	4
193430000	-46894.63244641086	-45383.27725945027	-1511.355186960592	-45383.27725945027	274.352917517913	0.4936225826528471	1.1950498797273585	0.03952070034631547	0.3652802680696837	0.05394048566152931	0.02044000194259139	0.039732180869886655	1.1677475220308305E-4	1.199825907250345	7.566020759540748E-5	6.764023624628107E-8	2.115798960096081	-1164.9039395136	93.46084511407898	64.1971070872343	533.5656226684805	1186.0205841710244	320.3352679848216	178.92307658446853	16	46	3	82	19	4
193435000	-46898.61660263548	-45384.54858505618	-1514.0680175792966	-45384.54858505618	269.6694086650028	0.4795762170440609	1.1199480181032684	0.03891540454929764	0.3652802680696837	0.05394048566152931	0.02218328182225506	0.03644193340017152	1.1997064303809909E-4	1.2178221202933568	7.970964569645411E-5	3.868332267356425E-8	1.550095778681898	-1148.874551080034	65.19716841423404	99.4893599640653	337.1681192923777	1075.1299805667588	242.5090827543358	29.680014480671158	50	12	5	75	25	3
193440000	-46870.534446961385	-45390.7295047526	-1479.8049422087865	-45390.7295047526	257.4187571933204	0.4795762170440609	1.1199480181032684	0.043709074443748885	0.3593410753854189	0.04979262514827609	0.01944353846864755	0.04016731740674213	1.278221970417566E-4	1.276792963992933	8.033268605984498E-5	3.795691261403493E-8	1.5510426892321347	-1144.7889628172059	75.53662982499834	118.42039635797725	250.63393859851854	906.0324901881675	375.202260169616	20.07728222495869	58	4	1	82	22	3
193445000	-46921.13477941672	-45396.851383554014	-1524.2833958627104	-45396.851383554014	294.17583122267786	0.4795762170440609	1.1199480181032684	0.032853066086675126	0.3593410753854189	0.0530450553463671	0.01944353846864755	0.04016731740674213	1.2823314741158584E-4	1.3176780935889691	8.028280121450983E-5	7.256748828618344E-8	1.8555817035032416	-1147.1897436465078	73.81437217850902	192.24649991062896	398.4601731048499	897.165742693007	453.44058083806	212.2158136172006	58	4	7	75	15	11
193450000	-46935.164702802416	-45420.34146680571	-1514.8232359967055	-45420.34146680571	255.06031102420826	0.4815932110175308	1.1199480181032684	0.03323506856771013	0.3593410753854189	0.0530450553463671	0.022052192856996947	0.04383804265621044	1.3380035361484455E-4	1.340716679708078	8.328247220322603E-5	1.397946902758758E-7	2.21846618327651	-1135.1197167713362	47.49467400703141	100.18656289663541	322.6894413217617	1046.443099553372	487.252968771246	68.88626142358237	59	4	4	73	23	7
193455000	-46908.207447181674	-45404.16769018779	-1504.0397569938905	-45404.16769018779	239.6414737393116	0.5055950303186711	1.1411427248958828	0.040286395257266544	0.36825081595970904	0.0562072277296633	0.022052192856996947	0.04446555273372047	1.380619628811935E-4	1.265579592374308	8.561910394750319E-5	4.2392586668659616E-8	1.5155001818816374	-1161.8615804477904	70.69340679868432	316.5528467833907	313.80830728350463	986.3042698001307	433.8782326623294	281.28769977627724	59	9	2	60	35	5
193460000	-46928.82470507435	-45399.54431910227	-1529.2803859720843	-45399.54431910227	303.99618974597263	0.5055950303186711	1.3173505381769826	0.03617374355104813	0.36536446830677727	0.056319334904422494	0.022961760604706248	0.040481634350080495	1.2052486994876647E-4	1.2724723507018598	7.591592068696781E-5	3.0769194569603205E-8	1.438828436751687	-1165.8748740216283	88.65039962709156	128.3834920948738	511.4348447629276	920.8987002436302	613.1491009556778	98.6633553167858	57	1	14	73	14	11
193465000	-46915.66650683952	-45405.72228555075	-1509.94422128877	-45405.72228555075	287.15683707671894	0.5055950303186711	1.124015736222445	0.03617374355104813	0.34948037438787094	0.05843210142822858	0.022961760604706248	0.04520620715534021	1.3157148010311571E-4	1.3063364363060643	7.899485722779315E-5	6.903181865846954E-8	1.844189171555926	-1149.339584298696	58.750478135410056	144.2203469908199	576.4691982026254	1096.6491797793235	908.2527807501394	119.76472832171929	56	5	16	66	13	14
193470000	-46909.79045654715	-45405.70587139129	-1504.0845851558556	-45405.70587139129	284.4107854144223	0.4790481569067712	1.0553301208345074	0.03083433977407011	0.35341998478894393	0.055370021165044456	0.019511384142245635	0.04520620715534021	1.349844794195731E-4	1.3659252479482666	7.831230346056481E-5	4.482972304764811E-8	1.5846366467439341	-1154.6519886522997	61.3967080605312	429.4335932310926	780.1102433426462	1475.4394726063208	639.4994262258874	40.35578533772399	62	12	6	52	30	8
193475000	-46894.801582089916	-45406.00056072791	-1488.8010213620062	-45406.00056072791	306.35962442586134	0.477402218466838	1.0379886305162893	0.03798184923993802	0.3360387535233599	0.055370021165044456	0.02288715868238312	0.04520620715534021	1.3090545878743573E-4	1.2954526661076207	7.448890470491603E-5	3.3354648611098296E-8	1.4845028849047317	-1153.3872195262602	66.29983706797562	116.63701065475516	321.4216134059757	1195.3427699738224	629.3032875544973	66.73052154680087	62	1	8	64	28	7
193480000	-46917.80784343742	-45406.98144701027	-1510.8263964271478	-45406.98144701027	313.5260805334532	0.48848353627640567	1.0945971724573091	0.04049145856919365	0.366559057461844	0.05614592219236017	0.01868249395559396	0.04647888883885811	1.3231227836202355E-4	1.248091455360998	7.475996788666359E-5	4.228223023183341E-8	1.5530956860282297	-1161.029797124139	69.1463821858215	152.89044280558778	654.3996680072929	1539.4403653585455	502.84641819706	124.28289475172694	56	7	15	58	25	9
193485000	-46909.49009122506	-45394.331897216005	-1515.158194009058	-45394.331897216005	295.0903319595793	0.48848353627640567	1.0731644570509091	0.038526762575324655	0.3587163177242052	0.05213643644484347	0.022727850409371607	0.043377110458829846	1.296189715082345E-4	1.277328290051968	7.962757777139693E-5	3.170642546672405E-8	1.447492215482383	-1162.5548597042398	106.01026702527986	846.6189758061055	455.9095873246985	1288.064515863578	436.4947023537017	97.65404308807304	63	1	3	79	15	9
193490000	-46912.93154055655	-45403.50665866246	-1509.4248818940923	-45403.50665866246	291.48227017433436	0.48518942734574	1.1042107458202026	0.035888090719102435	0.3587163177242052	0.060703487484694264	0.022727850409371607	0.043377110458829846	1.323226399390413E-4	1.2507834480996827	8.210013465750706E-5	4.200347520752732E-8	1.53988140886453	-1152.0975704166456	87.39718006617535	252.74312557977498	504.187547320787	1126.7746676054344	401.12648510518034	113.25148347558583	61	2	13	59	30	5
193495000	-46896.12804371071	-45406.102264210385	-1490.025779500327	-45406.102264210385	262.9731748215195	0.48518942734574	1.1305606928462943	0.033830306525507226	0.34082667231535907	0.060703487484694264	0.021455349183821186	0.043377110458829846	1.258336335426697E-4	1.256320277985158	7.876796346904975E-5	3.667068132334616E-8	1.5015567026430556	-1139.9760222397588	84.19901073584903	159.2086238308381	557.8673100489704	1339.6595869560065	337.50809913696673	57.899847981791574	60	2	19	58	27	4
193500000	-46856.46329632298	-45397.197206007135	-1459.2660903158467	-45397.197206007135	281.863534455166	0.4730523827519524	1.1305606928462943	0.03967165488002537	0.3299943628817192	0.060703487484694264	0.021455349183821186	0.039968189021625376	1.3270718389777863E-4	1.2620900184819839	7.906613161351164E-5	4.5392964775450587E-8	1.8245505715222945	-1151.559548324978	56.15723630770936	111.04401708835894	418.7924464370307	1284.398924291448	331.44267486072386	334.5993144384277	51	8	24	59	25	3
193505000	-46888.635096900616	-45410.3145785702	-1478.3205183304149	-45410.3145785702	331.5923684606474	0.4730523827519524	1.0549792539660063	0.03270748942822761	0.3299943628817192	0.050616466024083914	0.021455349183821186	0.039968189021625376	1.2484946358788042E-4	1.2889765612179778	7.280423301398308E-5	3.765189641415634E-8	1.7039419801675164	-1163.354432634631	78.96374650832738	122.80529498430234	447.76206112132246	1288.8878691847385	306.87784025101655	126.01509947244672	44	15	25	59	26	1
193510000	-46888.77637147094	-45396.33237169399	-1492.443999776955	-45396.33237169399	330.58539655063663	0.4730523827519524	1.0549792539660063	0.03745478691145988	0.3562136637206491	0.050616466024083914	0.021455349183821186	0.04457403329874674	1.3225951063468706E-4	1.321511445944942	7.462788821458888E-5	5.846934266389135E-8	1.8557811560794322	-1156.9751863109466	43.152541958324406	78.00267590095757	473.7338457942425	1502.7108477859267	282.3287537798047	80.09981417494028	5	55	20	65	17	8
193515000	-46890.39082370094	-45408.00147236986	-1482.389351331078	-45408.00147236986	306.87546529979426	0.4741658263755688	1.0549792539660063	0.03745478691145988	0.32472840097050715	0.05153888251749396	0.021455349183821186	0.04457403329874674	1.327351865447997E-4	1.3180939614257192	7.618510092042537E-5	6.468591465399011E-8	1.9381710355728707	-1153.9372149868861	87.47042387247936	54.02785766876365	439.74423663874734	1291.1794880082984	225.34739482000057	163.52975016563275	6	55	18	64	21	6
193520000	-46895.77401501452	-45396.829370888314	-1498.9446441262023	-45396.829370888314	325.74817365576826	0.49465838162102843	1.0549792539660063	0.03699310252160128	0.32472840097050715	0.05153888251749396	0.02132052304333219	0.043214870448735426	1.2784382540759033E-4	1.3466713994854471	7.11361817993954E-5	5.434476661692932E-8	1.818756761434044	-1169.0242373861263	68.50217032754809	77.24913858732313	412.89417675722063	1259.9177570798865	597.7073076638495	194.997137850541	4	57	5	73	21	10
193525000	-46901.887407043	-45406.641787916844	-1495.2456191261574	-45406.641787916844	290.3951728940067	0.4712573938021413	1.0549792539660063	0.03699310252160128	0.34442562317009306	0.0459659285626488	0.01998725620667616	0.043214870448735426	1.3027220214244502E-4	1.252680946327631	7.199411878905538E-5	4.495878431620629E-8	1.6757235218458129	-1162.6367919440772	67.86829131335637	67.09783415469211	315.4936047624897	1340.37435693832	362.9233452365771	15.442322349964467	21	41	13	58	35	2
193530000	-46888.45228286779	-45403.66477793269	-1484.7875049351023	-45403.66477793269	300.08296079554117	0.4707936058864258	1.0549792539660063	0.03946620092923612	0.34442562317009306	0.05596480043073833	0.01998725620667616	0.03737153839802973	1.3983206789841256E-4	1.357432985509382	7.605244919054383E-5	5.185487470982556E-8	1.6677520764115963	-1140.7189506339612	65.84412510968379	47.71716426609468	535.4966232157175	1455.2363043876462	555.9648376766894	35.532841941847664	17	45	19	54	32	3
193535000	-46926.018181109335	-45427.05146369856	-1498.966717410775	-45427.05146369856	339.57808490257656	0.4707936058864258	1.0057724375602775	0.03588172867484042	0.34442562317009306	0.05596480043073833	0.02010273251385898	0.038007535836261916	1.2852813020515697E-4	1.1632349341838342	7.376004819759895E-5	7.50843861493425E-8	2.0907662024342684	-1151.806467619779	54.924896742485736	65.08023170565805	587.1751972556555	1462.3688277568926	252.63013960678825	219.9474185154847	36	29	19	57	17	12
193540000	-46912.93024397335	-45415.519401633006	-1497.4108423403418	-45415.519401633006	302.1995517862788	0.4707936058864258	0.9101574525002141	0.039899263145475566	0.34442562317009306	0.051503968167304556	0.02010273251385898	0.043464744169230456	1.265722998405894E-4	1.1831228212625662	7.354872408385266E-5	4.35269410424405E-8	1.704801178659975	-1157.3103840529122	61.49845583126341	113.6463501045206	693.5443200485837	1556.2812760465888	114.39543927552775	218.24652565285146	24	37	17	61	4	27
193545000	-46901.10901528348	-45401.523456819545	-1499.5855584639373	-45401.523456819545	271.91526330590386	0.4698938270505336	0.9825626063838433	0.039899263145475566	0.34645256457579876	0.054271501000582985	0.02010273251385898	0.04389343477987838	1.261826539783194E-4	1.237908921457588	7.440395354323012E-5	3.6135045414848716E-8	1.5436085904548986	-1156.881031852482	25.437294202467324	77.00109379863692	376.0441394890176	1268.020471737149	823.5350369328925	201.21097324269962	19	40	15	60	18	18
193550000	-46932.83460148267	-45407.06891432189	-1525.7656871607765	-45407.06891432189	269.6498453375895	0.4698938270505336	0.9825626063838433	0.03701167063250188	0.35149315627738226	0.054271501000582985	0.02010273251385898	0.03745836330261043	1.26104610905905E-4	1.2253236110910792	7.383043253507597E-5	4.0076381643373265E-8	1.556350472325024	-1165.1320846694807	91.48627648058151	91.5625666085514	264.94209182569733	1269.5509477574083	415.9270055606564	251.9074746510658	33	23	21	62	19	12
193555000	-46916.48287261608	-45405.083864556735	-1511.3990080593408	-45405.083864556735	262.8616257135808	0.47173626862259244	0.9825626063838433	0.03701167063250188	0.35008536925957295	0.054271501000582985	0.02010273251385898	0.05260702257028027	1.2814181804613598E-4	1.1585825274851065	7.860139329080895E-5	3.910229268851486E-8	1.5773607070029918	-1161.190709904127	62.919852015281464	199.10606528446596	777.8153416003756	1381.0704245315192	617.0615163234904	163.35801298535597	55	3	14	59	32	7
193560000	-46950.638955837094	-45413.67808182816	-1536.9608740089345	-45413.67808182816	287.0547070861121	0.47173626862259244	0.9825626063838433	0.03413584719840146	0.3742963753696245	0.054271501000582985	0.02010273251385898	0.05260702257028027	1.2062873947543614E-4	1.2390579691612007	7.316869410285637E-5	4.8514853785951003E-8	1.6405005528453012	-1152.4719063241962	56.12125599389607	206.87019274900877	547.6418062931544	1499.918586625351	731.7554219178429	168.76580123454036	57	4	16	56	26	11
193565000	-46926.194139210194	-45404.98764190957	-1521.2064973006256	-45404.98764190957	278.43085047581724	0.47306273108686325	0.9386173341089719	0.04243797059519012	0.3521185243309132	0.054271501000582985	0.02057779476566282	0.05260702257028027	1.1724585407390366E-4	1.2451435344493562	7.332139533350118E-5	3.28181616833521E-8	1.505980621933222	-1153.9712210335028	60.56235841325648	310.6757750697661	942.4909835103537	1138.5466026332765	738.2209158853095	161.1188863987627	58	8	9	66	21	8
193570000	-46913.24500419464	-45401.01342620758	-1512.231577987066	-45401.01342620758	281.4137400218422	0.4742235980716254	1.1331977369040294	0.04243797059519012	0.3450414323866876	0.054271501000582985	0.02123735617675993	0.03979152802880721	1.2889771587105294E-4	1.213066493264693	8.123421917745963E-5	4.7229237288950485E-8	1.6638603025373815	-1151.7702595743244	70.41380613365119	267.5160351931055	513.5493530232812	1276.1887130602488	608.9741093866622	162.16589779106545	60	2	10	74	18	6
193575000	-46921.014749804584	-45398.223352476365	-1522.7913973282214	-45398.223352476365	261.8693234055319	0.441160839736745	0.8829299150959876	0.037929460761146165	0.3450414323866876	0.05339390658800551	0.02054604304447369	0.04131884537221991	1.2430086323782507E-4	1.3103906527262397	7.491774511694917E-5	6.536469954870233E-8	1.8347260407246124	-1148.7515757492852	62.96807288305632	35.321033835798836	224.6841905038396	1203.0090716346585	421.37298413699875	73.7627935619233	51	11	3	70	32	3
193580000	-46924.523262334886	-45420.78451866661	-1503.7387436682757	-45420.78451866661	276.3256543370939	0.4535722672033037	0.8829299150959876	0.038720564996076436	0.3450414323866876	0.05338831488537717	0.018233841945556318	0.04131884537221991	1.31086086376183E-4	1.3809117396660233	7.392655436791339E-5	7.37078694449372E-8	1.9182934457843555	-1149.8165593783028	65.63848881367254	62.46795958421901	365.79370801852576	1021.7729657350126	822.1825358689508	171.23966879029692	42	20	4	77	20	7
193585000	-46919.19552453691	-45406.34881580487	-1512.8467087320396	-45406.34881580487	308.1961179309221	0.4394048939287562	0.8184353787791028	0.042135523963899815	0.3450414323866876	0.06280001661904624	0.022016652083432568	0.04913805079180456	1.2944092884251902E-4	1.2065543604617157	7.659939631296618E-5	5.6751160642331694E-8	1.728037642883885	-1148.6531440369324	65.14646416871794	200.43730699255184	439.10874721115306	914.3118540177602	219.3556465816046	103.60212745299631	60	2	3	85	14	6
193590000	-46929.75112063521	-45421.526085865204	-1508.2250347700026	-45421.526085865204	329.7779996661188	0.45529631976323925	0.8876429926241455	0.042135523963899815	0.3450414323866876	0.058527637107099906	0.017269270414980574	0.03859135494698424	1.3438889987618492E-4	1.224210124237042	7.484089900907589E-5	7.104715893064797E-8	1.8121849058142654	-1143.4341048998276	51.35280722618702	184.1042351412595	677.7705137674702	1210.9468535134015	310.33623344623885	193.30328843339058	59	3	1	90	11	6
193595000	-46915.368535172565	-45405.07233223991	-1510.2962029326493	-45405.07233223991	420.16427547039507	0.4590548498468857	0.8428330658311768	0.03971444884792824	0.36817573393322467	0.058527637107099906	0.025245511918052986	0.04091421185895595	1.289336545877207E-4	1.318572315710675	7.097511455750784E-5	6.173683780024844E-8	1.8154503704928473	-1149.3771239009498	50.6991704695065	111.10838405744926	843.4696217146959	1454.413887181394	392.9873755629435	312.40613416271265	49	12	9	74	16	10
193600000	-46926.13433736723	-45401.31982117939	-1524.8145161878383	-45401.31982117939	360.0021928841684	0.4414614635576046	0.8689838056781973	0.03971444884792824	0.36817573393322467	0.05680707532756056	0.025964268699989804	0.04386909929264605	1.329527457605893E-4	1.3084074341163696	7.358664505867165E-5	6.898760865658864E-8	1.798768547692882	-1162.6315574291284	44.4215649837157	132.2465335677919	342.0028395916912	1206.213119646374	424.57912413844406	413.804609145547	53	7	4	80	22	4
193605000	-46913.665292860656	-45398.375701707446	-1515.2895911532103	-45398.375701707446	375.527566635418	0.4414614635576046	0.8689838056781973	0.03971444884792824	0.35563684815263624	0.053592455012497396	0.025964268699989804	0.04386909929264605	1.2659473111576643E-4	1.3735309125487127	7.182215935352058E-5	5.96566416583376E-8	1.8173274880544472	-1162.6599205486393	63.34015843810698	200.29724378502607	1241.2982572887088	1443.280058641512	1455.332818863828	207.71230678407431	60	3	10	76	4	17
193610000	-46916.07013488848	-45386.052876685724	-1530.0172582027615	-45386.052876685724	334.0825849812529	0.42808142777007147	0.8689838056781973	0.033928964964001454	0.3536523122691519	0.053592455012497396	0.025964268699989804	0.04386909929264605	1.2036261241434356E-4	1.290512469659286	7.165343852285964E-5	4.3665398764452207E-8	1.603773370914319	-1161.8266702009944	51.93553545856703	245.84695065631658	380.5624854179991	1306.4843839071946	628.7423757822106	227.0947525563323	60	3	1	83	8	15
193615000	-46928.86100435746	-45386.05926121961	-1542.801743137848	-45386.05926121961	346.54955323941294	0.42808142777007147	0.8524619412747303	0.03653979276726705	0.35028529431285776	0.05543699145906615	0.018461519568173074	0.04386909929264605	1.1946486671105547E-4	1.2346882672598438	7.328837930592455E-5	4.298743692725952E-8	1.5834056891031456	-1163.5597671721757	50.922201990271205	76.64112567688416	354.7610127463192	1067.6713635842068	943.9251284722569	276.93043238872644	31	28	3	81	8	19
193620000	-46907.09884533164	-45407.46373484098	-1499.6351104906573	-45407.46373484098	330.98743413975086	0.4509226423652318	0.8284271068017276	0.03653979276726705	0.35028529431285776	0.05543699145906615	0.025588894759350278	0.03367691455725366	1.1478321282279651E-4	1.2740867604372519	6.86362263218326E-5	3.48326971972957E-8	1.7015606185835483	-1179.5938691218357	63.84489815827216	55.94731822276973	301.6804447901073	1671.9501300973957	479.82466448274823	305.4930116532006	28	31	6	73	28	4
193625000	-46904.05636393816	-45400.1051438964	-1503.9512200417576	-45400.1051438964	323.6783805743869	0.42407727931008443	0.8284271068017276	0.03869629725514078	0.35325499371331354	0.05543699145906615	0.023277820661849725	0.03966174941285849	1.1272918493724493E-4	1.2428781855183137	6.708594524469714E-5	3.1362321658457155E-8	1.659858463449767	-1178.136977596422	74.97180008689229	275.03396321113485	798.5431707602346	1237.2605518655428	523.3181632451787	241.13179028862467	61	3	11	81	1	13
193630000	-46914.338957984386	-45386.47365302938	-1527.865304955003	-45386.47365302938	353.3656692746393	0.4241931794976928	0.8284271068017276	0.036215552097295885	0.35325499371331354	0.05776237061171603	0.023277820661849725	0.04420678725101022	1.1329067853080219E-4	1.2174868432946682	6.689682849137328E-5	4.5143955821050773E-8	1.8932712200938482	-1190.4614367174406	85.52403250002038	271.3079252785295	1184.794914892607	1311.4218095713313	1321.8425894919696	302.7180963511086	58	5	2	70	18	17
193635000	-46892.3804615711	-45394.222740220066	-1498.1577213510345	-45394.222740220066	342.45381491167285	0.42976784688431635	0.8284271068017276	0.04165076933303133	0.3603193164314842	0.05355399115710679	0.01904086940751002	0.04211184706960371	1.2205312229733826E-4	1.327732972598256	6.72238657137688E-5	2.0970302912591857E-8	1.4139446941400646	-1187.0141299343545	89.7368733654299	580.0134742033684	534.6574034346759	1341.1787864263285	836.8880412313376	182.51720565998176	60	15	1	65	17	12
193640000	-46907.609168939984	-45390.29790634365	-1517.311262596336	-45390.29790634365	341.75344357080775	0.46646946811280265	0.8284271068017276	0.044056293710195475	0.3723499384627367	0.05355399115710679	0.020420509688131444	0.045899570094118644	1.1498106682034299E-4	1.256162468102186	6.636496032261183E-5	2.1586006624978387E-8	1.4185279959388477	-1185.9048336606024	70.13779537826508	440.44267501371183	881.9395873874732	1121.451862586321	1472.2971924545222	210.92542671984862	59	8	2	77	11	13
193645000	-46916.93732009293	-45384.57826776171	-1532.3590523312264	-45384.57826776171	345.2163487195214	0.4367976569296735	0.8175997044178307	0.044056293710195475	0.37107420507580946	0.05355399115710679	0.025952068006403258	0.050662388643462994	1.1696295258555497E-4	1.284256830498703	6.81327755678681E-5	3.637731928298863E-7	4.2591526237058215	-1191.3070293767107	90.6705556960192	189.69534511601967	746.3708925989498	1148.1286864426907	734.6366437087803	256.41698755917116	55	5	24	65	10	11
193650000	-46885.58175384862	-45381.799260874715	-1503.7824929739047	-45381.799260874715	365.2581042466789	0.4367976569296735	0.8175997044178307	0.044056293710195475	0.38577733072370174	0.05355399115710679	0.02288651881166211	0.039167937845239684	1.1750377629904405E-4	1.2976075873260307	6.741904263633346E-5	2.0948791970759282E-8	1.4506688845628473	-1199.5480389999816	90.21254249503748	295.1827456708238	1333.4687075639786	1287.9024370024565	1010.7364300203078	152.543559408535	57	2	68	5	30	8
193655000	-46893.708975407906	-45380.68079659692	-1513.0281788109858	-45380.68079659692	368.4161136728938	0.4367976569296735	0.8682794423240757	0.044056293710195475	0.38577733072370174	0.06100861275862469	0.023918589534155262	0.05153280321822391	1.1780251703079275E-4	1.2455800679418114	6.889014525815557E-5	2.349664434450933E-8	1.5001691005996733	-1198.3815847061837	91.98056151714788	436.1567867128633	1294.1468424645814	1382.46821236263	1497.3279951111099	111.24109701189643	58	1	76	2	20	13
193660000	-46946.56158413997	-45399.795942129866	-1546.7656420101082	-45399.795942129866	407.61351852520903	0.4367976569296735	0.9016765203397203	0.033547023580586414	0.3582736295383269	0.06141404042948187	0.023086150090409728	0.03773810467983082	1.1009750485375249E-4	1.190033582444247	6.558919312150121E-5	4.88572664346787E-8	1.9150432735501777	-1192.5039456439129	90.99481687945807	415.5623650716071	1385.859554040574	1040.8412468686477	495.7850661651522	136.23371212000558	55	7	69	10	22	7
193665000	-46966.63419281698	-45387.87459985059	-1578.7595929663853	-45387.87459985059	309.75246888189685	0.4537929495620241	0.9016765203397203	0.03773183006054804	0.3478816962774206	0.055546224066914944	0.02474365688467395	0.04188695529431348	1.0630150247524334E-4	1.2923565529435084	6.18438835846978E-5	3.7014761968225426E-8	1.6767040692483497	-1199.4774861804383	78.4132964060714	534.7151795833955	1485.3524272524044	1423.493743189638	631.2499989545566	247.36672711092592	58	2	80	8	11	11
193670000	-46930.59894855593	-45388.83753172063	-1541.7614168353052	-45388.83753172063	377.5109351630648	0.4537929495620241	0.8941013503058286	0.03773183006054804	0.34585305375225245	0.055546224066914944	0.021470107208701995	0.046715803710050435	1.0440423329131193E-4	1.2648252497095687	6.013991242010477E-5	4.224206426249743E-8	1.9006071409393728	-1197.905547707167	63.174264433810244	257.3954791229951	1216.1544015930026	1608.505245388997	629.0752191560681	200.818895863983	57	3	51	30	17	12
193675000	-46955.4339561291	-45400.27496176406	-1555.1589943650363	-45400.27496176406	373.3290255505522	0.4537929495620241	0.911426245017608	0.04200168914486046	0.34585305375225245	0.055546224066914944	0.019507762687755368	0.046715803710050435	1.0617437623686595E-4	1.3071639109945885	6.221808292772809E-5	2.0526780711895897E-7	3.469190989272649	-1192.2396220415037	76.26140511015433	343.4981938398244	905.2147289579261	1474.212380643614	358.70943959797006	183.7413573604765	57	5	41	36	30	1
193680000	-46965.00064748783	-45405.70111265243	-1559.2995348354045	-45405.70111265243	376.3575241257531	0.4368239648446727	0.788646263601983	0.04200168914486046	0.34585305375225245	0.05309446607040341	0.019507762687755368	0.0449193105042031	1.0503175198887386E-4	1.2569926419026796	6.201476892919432E-5	3.656130840522337E-8	1.732234566663089	-1193.6683323837387	77.78746968140754	358.7082589138702	1234.856439084886	2340.563247548923	364.2575266023275	305.07196654582145	56	8	42	34	21	9
193685000	-46959.326091324656	-45395.30097632601	-1564.0251149986454	-45395.30097632601	388.1718160837903	0.4249135819784481	0.8115053578325336	0.04200168914486046	0.34585305375225245	0.05309944295826623	0.019507762687755368	0.03745486963800073	1.0755284751864854E-4	1.2781661216706346	6.373787334310639E-5	4.702516475833563E-8	1.8356985336569482	-1193.700425439496	82.02548449199534	364.1888859197447	964.5441137217152	1684.7631294145822	586.255580220711	369.9379530574287	59	5	40	38	20	8
193690000	-46937.077646564794	-45393.001867296705	-1544.075779268089	-45393.001867296705	412.64345906859165	0.4249135819784481	0.8539338035892092	0.03813707982095049	0.33555637187310905	0.05309944295826623	0.01910511472427528	0.042026562667838836	1.0781864533152406E-4	1.2458524336060686	6.395137631338339E-5	3.13493296803239E-8	1.654266809906809	-1200.8088061304143	110.35785642996773	226.07633288459286	1080.4261398093977	2182.9481894039172	577.593437210717	261.73245303325643	58	2	44	39	17	10
193695000	-46938.602441137016	-45385.792568898825	-1552.8098722381894	-45385.792568898825	382.09430956049925	0.4414527252571176	0.8492467507564153	0.03813707982095049	0.3271632873703914	0.051117828391513284	0.01910511472427528	0.042026562667838836	1.1107335581092858E-4	1.2644871253441246	6.712055750884242E-5	3.281331791664913E-8	1.584649988122364	-1190.8607934892677	99.900539835182	336.0684163298537	764.1078248182406	1467.8626174132244	585.412847947891	176.758789397343	60	1	30	53	11	15
193700000	-46942.11098070475	-45388.50926857245	-1553.6017121322927	-45388.50926857245	362.95376202791414	0.4414527252571176	0.8492467507564153	0.03813707982095049	0.3271632873703914	0.04717551698786407	0.01910511472427528	0.04060207764163805	1.0922082219102547E-4	1.2870217608086603	6.725081019722464E-5	2.874559246646982E-8	1.5274007288719318	-1191.3548610319344	104.22036836746236	319.43364931070465	442.79726928209396	1458.7332777073318	315.3678638739456	388.91821968952877	58	1	17	68	15	11
193705000	-46947.60691417843	-45405.32278848234	-1542.2841256960871	-45405.32278848234	428.5805149899516	0.41542683792674284	0.8492467507564153	0.03813707982095049	0.3271632873703914	0.045040164120443676	0.01910511472427528	0.03868031827657153	1.1236033996572197E-4	1.1892244630885531	6.372450703980585E-5	6.319691296159003E-8	2.1005850571284714	-1190.2352212391972	90.05858698930669	108.92939812066031	567.869933424845	1518.02166422431	646.2376283434947	85.20007042880022	49	10	19	62	26	4
193710000	-46942.894217871006	-45414.8519638325	-1528.0422540385034	-45414.8519638325	339.73038766392824	0.4375909709015698	0.8492467507564153	0.03689322079657232	0.3271632873703914	0.045040164120443676	0.01860247233851756	0.03292475072365934	1.1230133192340722E-4	1.280209265899471	6.454642476799293E-5	5.181645477677456E-8	1.9393996282064365	-1187.780334911602	59.952981165727316	81.31959069649228	510.05640512059284	1245.433419852198	711.719334965861	73.74814427629828	48	9	23	66	20	4
193715000	-46955.711942108064	-45411.55162268698	-1544.1603194210848	-45411.55162268698	335.45019381937846	0.4375909709015698	0.9291854439858943	0.03689322079657232	0.3271632873703914	0.04766952784443829	0.02107814109816081	0.041590397208456246	1.1222387550008386E-4	1.2306572008723498	6.221552184597932E-5	5.661669640432576E-8	1.9908986567750795	-1194.1627530184726	85.03087824875843	93.97416780067246	558.0253836358128	1286.8570675928336	193.8869530790294	75.91862861074922	42	15	21	79	10	3
193720000	-46955.614547480516	-45403.52413181412	-1552.090415666399	-45403.52413181412	365.1187964617025	0.46157328904354566	0.9291854439858943	0.03689322079657232	0.3591973641913181	0.05234880641941675	0.021244523843239795	0.041590397208456246	1.1259365789106033E-4	1.2954503959423127	6.245449351391299E-5	4.324620588810052E-8	1.8069415544888014	-1201.92165133359	85.21798535161368	177.12061968171193	377.8111117622476	1391.6722562559903	552.9498411117085	175.4071744384881	40	13	24	69	17	7
193725000	-46951.270550346315	-45405.607870913875	-1545.6626794324382	-45405.607870913875	348.652745497443	0.46153168663524297	0.8485567410028039	0.03689322079657232	0.32998699355644634	0.05234880641941675	0.01794393509742112	0.044140064459914086	1.094899573283082E-4	1.3043441598639312	6.161959332561625E-5	3.12846363212895E-8	1.5882909657290254	-1194.2253607227883	56.59392558209896	256.5128118965699	1616.0664329546587	1337.61049106677	91.40609404116174	58.54001334308706	53	5	16	87	3	6
193730000	-46970.058588126354	-45403.17929646375	-1566.879291662606	-45403.17929646375	315.9675828783737	0.46182028713091594	0.958799160197834	0.03693231456437583	0.3762304630359535	0.05234880641941675	0.02428238750846277	0.03998851188648914	1.0661224434685929E-4	1.2459121565134874	6.26838070030444E-5	2.6344197288866797E-8	1.4578652583054852	-1187.535397332727	68.19559597276739	222.8278391491809	751.9983758194448	1251.0674685786219	749.3851766841309	138.560626483207	55	3	20	73	8	11
193735000	-46937.35955406507	-45381.46865454451	-1555.8908995205609	-45381.46865454451	307.2081834689675	0.46182028713091594	0.958799160197834	0.03693231456437583	0.33962318209132347	0.05098024588987944	0.026413371902139954	0.04609549997772632	1.1393385132895283E-4	1.2943636406989418	6.482825413791584E-5	2.983523575191541E-8	1.4979398266041233	-1194.1463689503908	75.32090654971196	195.19768969201868	758.4209505153467	1325.6856010817992	1803.3309595447158	245.7996613477923	50	11	15	55	23	16
193740000	-46938.41902583575	-45398.89981476487	-1539.5192110708826	-45398.89981476487	297.9939007091958	0.46182028713091594	0.9823533029625837	0.03693231456437583	0.36778401424787077	0.04795140027622529	0.026413371902139954	0.04493773183638605	1.1686471012929907E-4	1.2856071353206184	6.581635810011149E-5	2.51142224925231E-8	1.4214383876494356	-1191.1186190765286	95.37652063552943	585.8923102636215	981.5277051658405	1382.8555141769823	405.32212550045244	158.16717046751896	57	1	28	76	3	5
193745000	-46949.43712241976	-45426.076399369056	-1523.3607230507012	-45426.076399369056	320.59666315852985	0.46182028713091594	0.9823533029625837	0.050340029446524194	0.3657224821189197	0.04795140027622529	0.016951682450003395	0.03920193022241843	1.1982914007431175E-4	1.2588873588860972	6.736759339325574E-5	3.079043799452678E-8	1.5076188165605595	-1179.2221438657198	74.86108992032375	140.12081461049326	938.4523198484916	1536.6791902888426	197.22419067861	57.62178269434702	55	4	44	55	11	1
193750000	-46954.614669525334	-45429.54347074153	-1525.0711987837985	-45429.54347074153	326.2721868201369	0.4620614549187642	0.9791181742964343	0.04110452153141246	0.3512030904618207	0.0558739373167001	0.019452171798384647	0.03920193022241843	1.213739725962444E-4	1.2125618463026475	6.739245609202291E-5	3.862914488852794E-8	1.6415148866237403	-1183.052755969542	74.29907643545843	366.9888802116329	866.4493389872998	1752.3446316550621	200.7196917580818	69.11684434805129	58	1	46	52	9	4
193755000	-46931.508799945455	-45402.23001137805	-1529.2787885674077	-45402.23001137805	315.39050945029186	0.46081945516288736	0.9695206632193728	0.04110452153141246	0.3540475740012788	0.0558739373167001	0.019452171798384647	0.03920193022241843	1.1369705693079743E-4	1.2190909404259034	6.55092092462165E-5	2.8369521622228178E-8	1.556401200032511	-1186.0967758619488	65.84379251745489	336.44951799299776	1131.506659259242	1178.0448128403277	131.815626582124	227.6515977938857	54	7	43	52	12	2
193760000	-46933.453291162186	-45399.75985205042	-1533.6934391117668	-45399.75985205042	315.96764376497543	0.46081945516288736	0.86072687622073	0.04110452153141246	0.3540475740012788	0.0558739373167001	0.019452171798384647	0.03920193022241843	1.1866973851025437E-4	1.2250795346666026	6.488207100711056E-5	3.913105759655935E-8	1.678995140198209	-1187.551935667217	69.30231738402601	246.6609146926367	854.8022182880029	1580.8987039031622	394.03092625078483	210.05631867626883	54	5	41	54	4	12
193765000	-46934.37135995842	-45406.533078237	-1527.8382817214194	-45406.533078237	297.11164829532163	0.4417334698907211	0.8400182740741242	0.04110452153141246	0.3501735940406741	0.061845928122344344	0.022108470092935286	0.046991076806440144	1.2053297401635703E-4	1.3604182477664082	6.715948061028505E-5	4.15964145181964E-8	1.6172435854560832	-1167.7602891851734	57.633746091817684	188.80048953269477	596.462668398509	1442.283561892495	212.71417295942646	65.46919692341932	53	5	47	51	11	3
193770000	-46929.35591310547	-45385.72448982746	-1543.6314232780164	-45385.72448982746	341.0976258913005	0.4417334698907211	0.9308638737695681	0.037718392009828856	0.3501735940406741	0.061845928122344344	0.022108470092935286	0.04535714261029792	1.1530739161967778E-4	1.2983346747852675	6.42545289315317E-5	6.039037746832778E-8	2.0020575697016216	-1197.0931459753183	75.49548506869922	482.47928321790505	951.0459375331137	1333.676763581332	236.40385209557547	83.32958606470245	57	1	45	51	12	4
193775000	-46929.59636631906	-45401.79920285148	-1527.797163467584	-45401.79920285148	321.88818411988694	0.4417334698907211	0.9308638737695681	0.037718392009828856	0.3501735940406741	0.061845928122344344	0.022108470092935286	0.04535714261029792	1.215990066007674E-4	1.2977737713839503	6.865450206221585E-5	3.3693666187642094E-8	1.579579147967846	-1191.432526104806	68.46753463199254	251.53290748120315	1050.2917433587663	1532.5703595462448	214.20114140504847	208.35802036042645	57	3	19	73	13	5
193780000	-46924.70741001921	-45402.02216195372	-1522.6852480654948	-45402.02216195372	350.6988933035801	0.4498079598268622	0.8624621705833734	0.037718392009828856	0.35028922361707343	0.061931878064678925	0.021965720491556977	0.04535714261029792	1.1476262759700165E-4	1.27584284869515	6.367794864785753E-5	1.674598904367055E-8	1.2976659996401343	-1201.9946217280208	108.1149249780343	339.91711873979017	594.2319696864803	1322.4518447274975	1002.9408827944812	141.15564628041565	56	7	6	76	15	10
193785000	-46929.39095497348	-45412.866637588806	-1516.5243173846789	-45412.866637588806	300.43896042207246	0.4498079598268622	0.8624621705833734	0.037718392009828856	0.3556334846533817	0.05774783897390981	0.021965720491556977	0.03788477195930431	1.1447550825045259E-4	1.3005597736159633	6.457459206958869E-5	3.482888483567071E-8	1.764896939234912	-1191.3211445130921	88.4912713418075	522.0263226204347	1181.7356448419491	1477.2043811876172	880.243550264097	167.2750844490521	52	28	3	72	7	8
193790000	-46903.56123496568	-45404.078288848264	-1499.482946117418	-45404.078288848264	296.49672206179474	0.45252450272290484	0.8624621705833734	0.037718392009828856	0.34480928374473246	0.05774783897390981	0.02206380596476249	0.03788477195930431	1.2017480419297676E-4	1.2973853945761114	6.670994215229998E-5	2.6710087884943925E-8	1.5844409233972434	-1193.9966856501558	70.69681055510213	375.30689401735344	1043.8328468525565	1446.4795260486799	1935.4422654717262	206.52309125936426	54	19	4	78	1	14
193795000	-46943.05606431863	-45418.0611988076	-1524.9948655110368	-45418.0611988076	337.54201800377103	0.45252450272290484	0.9397253166562347	0.037718392009828856	0.35359160308449417	0.05774783897390981	0.02069120701490505	0.04490339355477077	1.1605348546399322E-4	1.1627773860130126	6.636120417993259E-5	2.1961007789658217E-8	1.3999882489806244	-1186.6995158608677	71.46272414857299	696.9927283567616	944.0739019717818	1212.815342769508	119.49462782532174	47.994698453564276	54	1	14	92	6	3
193800000	-46942.90493037588	-45425.42210375637	-1517.4828266195132	-45425.42210375637	296.00340292030194	0.4470981790438851	0.9397253166562347	0.04089993372456891	0.35359160308449417	0.05774783897390981	0.02069120701490505	0.03991463644852998	1.1476325141842633E-4	1.2766088277203322	7.161078298843582E-5	2.5523927027329357E-8	1.4339027028673137	-1176.549879380031	73.73903082036986	200.709098133287	449.2826911410994	1004.1483225384602	550.8780920557916	86.88805985391652	57	1	14	85	4	9
193805000	-46962.06238889627	-45418.860365777626	-1543.2020231186455	-45418.860365777626	324.7052854683104	0.46286608348899905	1.0030481182812867	0.03487280408990695	0.35359160308449417	0.049773167880996436	0.01992067728178151	0.04138868272366931	1.180159234956839E-4	1.187262360226765	6.898630278462218E-5	4.994225278129051E-8	1.9012111415040471	-1200.70013696667	85.62775251207154	437.98665978109375	909.1968523732721	898.7952856163421	53.252910102141115	38.44980956318133	55	2	39	68	5	1
193810000	-46955.474140361934	-45406.56799589143	-1548.9061444705037	-45406.56799589143	298.23048033850847	0.4628411321516983	0.8792399807896	0.03487280408990695	0.35359160308449417	0.05662618081374291	0.024058245931675538	0.04138868272366931	1.1660496329837795E-4	1.2617196871338465	6.517499678857555E-5	4.979008995658709E-8	1.8233852029989335	-1191.951778358843	84.78677527769489	103.574837679031	670.8789151731082	1522.9463017897594	969.1188035855722	128.68890029360173	39	19	20	49	32	11
193815000	-46931.11278790263	-45411.05946718936	-1520.0533207132648	-45411.05946718936	290.15144557667804	0.4628411321516983	0.9363349939677085	0.04563471844735207	0.35359160308449417	0.0524886265470649	0.024058245931675538	0.04138868272366931	1.2540669668567066E-4	1.3393496967983867	6.839236194497812E-5	4.350911987112734E-8	1.6511480049422622	-1180.4613221827988	39.54164808241669	75.70214278444354	433.5433589847413	1236.2674543150652	912.1078681214051	93.2667098622981	21	37	14	66	22	10
193820000	-46907.06185447563	-45409.73185329422	-1497.3300011814026	-45409.73185329422	294.84465635426585	0.4628411321516983	0.9674781259591735	0.03929233568371771	0.35359160308449417	0.0524886265470649	0.017337479787860745	0.04782244007402284	1.2925882574397595E-4	1.3588936442838027	6.412596763280826E-5	5.469060299151254E-8	1.927527351559093	-1188.5571624301415	45.0845806686847	121.33676095888632	758.0086973678907	1244.0941724733875	671.1111433490352	89.78393399749815	25	33	23	66	14	9
193825000	-46907.936170493325	-45403.72460403548	-1504.211566457847	-45403.72460403548	301.0583952913384	0.45501197400497745	0.9721793061305131	0.03929233568371771	0.35501490436540517	0.0524886265470649	0.017337479787860745	0.03751296783080729	1.281023665319654E-4	1.376892339883163	6.409380454269593E-5	2.3249978602923964E-8	1.436977693585976	-1197.4320423985168	46.24959282204583	92.52157466755901	843.3013467940303	1919.9348769184637	483.6067892329358	59.272307153597396	21	38	17	66	23	5
193830000	-46913.002344905646	-45422.49888911662	-1490.503455789022	-45422.49888911662	346.78661556199734	0.44650124247186385	0.8196062832190991	0.03929233568371771	0.3557576458780464	0.0524886265470649	0.025665519660850424	0.04134336453942626	1.2649163380571985E-4	1.2737875584032343	6.149364021255539E-5	2.136485243829471E-8	1.424639685034686	-1198.8830890032118	42.177033609603434	104.55962900096362	414.3483157995605	2226.5155040110226	832.7390522671501	331.22330315995333	13	47	17	50	31	12
193835000	-46879.19339576087	-45417.178790204	-1462.0146055568703	-45417.178790204	271.1898385401613	0.42007709201147325	0.8196062832190991	0.03929233568371771	0.3557576458780464	0.049316224779658586	0.020169284263382166	0.04134336453942626	1.3139517609631963E-4	1.3675439768754258	6.535597780430069E-5	2.9906216284040415E-8	1.624739727675166	-1186.4491979106238	68.62189197242691	73.59947909214299	552.6392690654951	2061.0150789467134	416.74432043637256	5.475670193468369	10	50	21	56	30	3
193840000	-46879.26614082599	-45413.13615511387	-1466.1299857121157	-45413.13615511387	273.65939066031916	0.4364071834132367	0.8196062832190991	0.03929233568371771	0.3557576458780464	0.0608459742567115	0.020169284263382166	0.03902520620790233	1.2086930338917035E-4	1.29416037375718	6.208894018511419E-5	1.9196595135036097E-8	1.5246807828094806	-1212.8051100538921	96.6377275837081	100.89046711315956	509.2982091519059	1632.791271807837	484.87963058757555	5.279129878991205	6	52	12	67	30	3
193845000	-46894.95274007179	-45403.70017643209	-1491.2525636397027	-45403.70017643209	291.66466120749584	0.4364071834132367	0.8902262274140432	0.03929233568371771	0.3469835151877832	0.0608459742567115	0.021855874282434056	0.03902520620790233	1.2288087086948852E-4	1.2713243966671777	6.441428838255422E-5	2.3952764861670527E-8	1.5723001178435205	-1214.9438042705463	159.07201510909837	125.61534687799504	379.28686349902114	1728.318045483873	423.1406270758142	74.33246537276533	8	49	18	63	28	4
193850000	-46912.12736735385	-45396.95841443886	-1515.168952914996	-45396.95841443886	293.5973141154321	0.4364071834132367	0.8902262274140432	0.04756798600498546	0.36669564107782454	0.0608459742567115	0.021855874282434056	0.03902520620790233	1.2118621389550037E-4	1.215612503959868	6.320591889340542E-5	1.7154630910805067E-8	1.321097061442191	-1210.7018090964536	54.60094035149829	135.9522633524248	538.5343624884056	1665.5549989636793	999.5356264991691	107.84464706153607	10	46	23	58	24	9
193855000	-46864.5879794628	-45402.07257184723	-1462.5154076155657	-45402.07257184723	288.06681566465534	0.47440099298212846	1.09331997461951	0.0318807295867561	0.3436235349290418	0.0608459742567115	0.021855874282434056	0.03515194742842638	1.2420239516492274E-4	1.3893533558151296	6.283293006328909E-5	1.877042143516832E-8	1.4651063144697523	-1202.5603909319946	58.15521385421234	104.54230871301787	497.93887856473617	1654.110479883561	574.70299266358	92.01316161484719	11	46	21	61	21	10
193860000	-46892.53774289786	-45417.37086629977	-1475.1668765980933	-45417.37086629977	269.5077840486212	0.47440099298212846	0.8970909842606378	0.03668598499293452	0.3436235349290418	0.0608459742567115	0.021855874282434056	0.04507221662344866	1.226083641978043E-4	1.3574694813037074	6.046004748262024E-5	1.718860497471757E-8	1.4398342737426342	-1209.929998919636	96.80530880182539	111.21549305731781	419.03594118593026	1651.1406847728124	492.9467181662453	49.51209916572016	11	43	26	62	23	5
193865000	-46890.02820423542	-45405.997862743505	-1484.0303414919176	-45405.997862743505	297.09254884832444	0.47440099298212846	0.9803694728098926	0.037971213758841736	0.3436235349290418	0.04548397035778162	0.021855874282434056	0.0401903561253007	1.242457986962134E-4	1.39942473167406	6.192594531431179E-5	2.1271872179293127E-8	1.5494687516027752	-1220.8976956484428	93.14232099528962	115.05263135128658	748.3118157032189	1752.285923303582	1314.517048201248	346.2849369431369	13	45	15	66	13	18
193870000	-46867.34930355016	-45398.186566109296	-1469.1627374408617	-45398.186566109296	298.7301736715063	0.47440099298212846	0.9803694728098926	0.037971213758841736	0.3235268290076277	0.04769419434125631	0.01775437731450633	0.037872684412344225	1.3754365768251604E-4	1.3417780495189704	6.476091311131507E-5	3.560106443138918E-8	1.79342131012671	-1210.880234112706	38.17231597475746	115.05209241891268	514.5370260331839	1705.3777609515807	554.8168231681587	232.78681909002972	2	58	3	77	18	12
193875000	-46886.176940666766	-45411.0714941036	-1475.1054465631687	-45411.0714941036	317.9187234451785	0.5030927233379123	1.292613920751702	0.037808494913022704	0.34775628052430113	0.056643264779646645	0.021144564566438626	0.045335781302182215	1.332551234024477E-4	1.272051279330716	6.484188223555868E-5	2.5891555211942405E-8	1.5510529698746172	-1202.8589404202712	116.61633662104447	80.9894922383116	389.3736001997942	1694.5382486212427	533.4912116850534	84.76362089030903	4	54	4	81	24	3
193880000	-46892.11165182453	-45396.36624101642	-1495.7454108081156	-45396.36624101642	290.8099539143397	0.5030927233379123	1.1272135232283367	0.037808494913022704	0.3695799526608048	0.059807435813923865	0.02659071766251796	0.037076584731375706	1.3148635844928452E-4	1.4484827437426837	6.647717075755966E-5	4.962525157674505E-8	1.9063582556564702	-1195.5535422031812	55.1368896895333	101.13019288752152	607.82961986247	1432.0931340093039	471.91285061341966	63.19914739217992	10	48	18	69	17	8
193885000	-46891.50258205116	-45406.30669043842	-1485.1958916127435	-45406.30669043842	285.39132249061345	0.5030927233379123	1.1272135232283367	0.037808494913022704	0.363068178890227	0.05300942188535973	0.02659071766251796	0.03683585442857523	1.3190532550289293E-4	1.4389924726412426	6.292979891541444E-5	3.378937393277437E-8	1.6897502087632397	-1204.3090221170482	201.23496001365913	92.70173530997711	652.133377312027	1579.5400962772624	552.1180782617122	116.88658680747206	19	40	29	58	14	10
193890000	-46865.42926814183	-45409.43559402074	-1455.9936741210947	-45409.43559402074	263.16121250549566	0.5030927233379123	1.1272135232283367	0.037808494913022704	0.3658703284288434	0.05300942188535973	0.020267047370061828	0.03562680193505701	1.3301427725228147E-4	1.3993745533644968	6.503097759382125E-5	2.2820063623581965E-8	1.505707808887269	-1198.0453403827187	80.35628838606804	90.59172750859909	655.0031925069562	1351.492712393809	555.9323457006815	62.597721117229746	9	49	14	77	13	8
193895000	-46870.47126377257	-45417.67204568792	-1452.7992180846509	-45417.67204568792	262.70573067002834	0.5030927233379123	1.1272135232283367	0.03307694628949151	0.3476800716145482	0.05370918242796737	0.020267047370061828	0.04451397703443785	1.2796342156327345E-4	1.3077790721288045	6.25628109344012E-5	1.9297576895107535E-8	1.4630881083889893	-1194.9050030655776	161.9118379967308	59.192710112019114	298.71142546354037	1435.726343539382	852.0168207994625	107.63888914694316	15	41	1	98	1	14
193900000	-46880.200876111114	-45422.86730096614	-1457.3335751449727	-45422.86730096614	272.73109594903906	0.47526403286917973	1.200801644236653	0.03307694628949151	0.3476800716145482	0.04749042114205573	0.020267047370061828	0.037453180158959584	1.378760154147181E-4	1.3507591351835657	6.700076915117528E-5	3.529853031352779E-8	1.6985443309493378	-1189.2476522261566	142.41277236344376	84.51245930588716	386.70826822567085	1573.83708095916	199.75428073282677	78.88746044640308	18	40	4	93	7	8
193905000	-46878.46883848294	-45411.38488396279	-1467.0839545201495	-45411.38488396279	288.83611878650606	0.5043377802303695	1.0838942060324366	0.03307694628949151	0.37301294934383894	0.05943141086038429	0.022871603586374686	0.037453180158959584	1.291441030352969E-4	1.3379012116807525	6.47499142507069E-5	2.1436045265318382E-8	1.4420303717087266	-1190.0128205899985	102.63958556665291	81.35531947619134	345.23146114786095	1394.4941452733294	385.03758612189256	213.8068160378157	29	31	4	88	15	3
193910000	-46889.86529835368	-45422.3174316321	-1467.5478667215814	-45422.3174316321	279.10524826536175	0.5043377802303695	1.0221566816443581	0.034645001034147395	0.37301294934383894	0.06151552423731334	0.02392209908264091	0.051523030083371675	1.2566656824999575E-4	1.409399645226965	6.218521260208572E-5	5.554462097928526E-8	1.999604159077903	-1168.1210158071738	96.44471058941006	49.2934989212496	373.63363779882815	1258.7968502466865	221.36028568074767	17.575244766109027	23	36	9	85	14	3
193915000	-46908.87126897733	-45410.17602900261	-1498.6952399747208	-45410.17602900261	338.0801281049262	0.5043377802303695	1.2308233479031594	0.03521042870712616	0.36003009857543006	0.06151552423731334	0.025487014615822742	0.04157644608036535	1.2696903631335672E-4	1.353708862999511	6.56332749701203E-5	3.145855764475132E-8	1.571864275655535	-1182.203918377579	120.19113648474122	73.64278197699946	151.34547832877627	1223.571096729672	135.0531882528605	65.17111399144548	16	37	9	91	11	6
193920000	-46856.97759383713	-45396.178539570916	-1460.7990542662126	-45396.178539570916	321.565768869931	0.5043377802303695	1.2000101582051599	0.04473776541828771	0.363980124335427	0.06151552423731334	0.02298407412750929	0.04682604156322901	1.2897620951294095E-4	1.363895101110809	6.509870838249656E-5	2.930285207434233E-8	1.588371715700086	-1174.672719208821	120.18212771836495	52.06222559500004	328.96579775340183	1430.138461298058	101.40403104069968	12.81394390952311	29	31	5	89	15	1
193925000	-46915.65405494751	-45402.49181849937	-1513.1622364481398	-45402.49181849937	369.34911839581946	0.5043377802303695	1.2000101582051599	0.03966019910552681	0.363980124335427	0.05079246031135635	0.024308619877249974	0.041741215772924035	1.258005219312798E-4	1.296441111461864	6.520747488253121E-5	3.50414283459302E-8	1.5899705135703845	-1179.5020142786866	82.23852415371626	92.35440760384343	214.61534485935675	1168.7205941869472	165.88577149430787	130.8340148636587	13	48	7	88	10	4
193930000	-46931.98216421416	-45445.51814238206	-1486.4640218320972	-45445.51814238206	321.70104553432856	0.49584955124764724	1.2000101582051599	0.03966019910552681	0.3482346388410957	0.05079246031135635	0.018038812687346716	0.03374584541477977	1.275747775546502E-4	1.3237101498274855	6.958116004290822E-5	6.788774473026946E-8	2.0566701326350394	-1149.4079186783968	110.46156040299414	58.9160537713844	386.4435523076196	1277.7186981813848	738.5841602051397	67.08610201995336	11	51	13	78	6	11
193935000	-46914.63092402404	-45425.460185887125	-1489.1707381369126	-45425.460185887125	307.58685574188763	0.49584955124764724	1.2000101582051599	0.03966019910552681	0.35905035172501826	0.05079246031135635	0.02060090918801947	0.03488547839514156	1.3120905357834548E-4	1.3192323257990615	7.11636748022287E-5	1.4293112165205934E-7	2.663149675386554	-1157.667938714303	102.69569621112261	55.81233840079526	274.13218315199987	1305.7668642029173	199.85793410625624	77.05143868318298	9	52	10	84	10	5
193940000	-46911.305664329404	-45409.79819297369	-1501.5074713557108	-45409.79819297369	280.88088168003617	0.49584955124764724	1.2000101582051599	0.03811992481389595	0.35905035172501826	0.06074138717769021	0.02060090918801947	0.04527880860644447	1.3044773612559414E-4	1.2965149605552246	7.027081183965503E-5	4.9401134014474936E-8	1.7139992491969007	-1159.0938048123921	40.912743316433385	59.41094613742293	419.3306573428235	1130.6188894082127	928.2380696584569	131.4487924800412	5	57	11	70	15	12
193945000	-46910.19879351735	-45413.61487195268	-1496.5839215646686	-45413.61487195268	299.61904197724857	0.5047102519925262	1.2215399690060982	0.03648116757771741	0.35905035172501826	0.062184678284891846	0.02060090918801947	0.04527880860644447	1.314661223146971E-4	1.345231673105197	6.82917507499199E-5	4.3030634871423055E-8	1.6950885553687003	-1167.8810307583128	172.7033939170319	66.86998554366181	389.63799435268743	1504.4167600578658	975.6645860368967	178.13549479446957	3	59	12	34	47	15
193950000	-46916.315950612465	-45396.81384399439	-1519.5021066180807	-45396.81384399439	311.47268478091723	0.5047102519925262	1.2785236236843684	0.03648116757771741	0.35905035172501826	0.062184678284891846	0.02060090918801947	0.04527880860644447	1.2833147192288546E-4	1.3767209570755474	6.437270443377151E-5	5.2889246908942424E-8	1.7422367806475352	-1163.18806734646	12.295710476862304	67.3075680931548	321.80117338591134	1797.8132455763496	1392.6139377510565	153.24895142666833	1	61	13	35	44	16
193955000	-46921.54252736419	-45415.36611265317	-1506.1764147110123	-45415.36611265317	318.3815511545879	0.5047102519925262	1.2785236236843684	0.04089329578609661	0.35905035172501826	0.056649840676407895	0.02060090918801947	0.046048643248554275	1.3067772018181693E-4	1.3463588640048392	6.53097552222676E-5	5.518422406758418E-8	1.7328593769768124	-1157.163046488583	136.71926048663727	60.300192102698745	418.52630476461223	1160.6624161560096	1631.5675821337447	137.41122520795025	14	47	14	22	55	18
193960000	-46915.91376832574	-45406.52800627225	-1509.3857620534927	-45406.52800627225	351.332657980144	0.5054547175552186	1.2785236236843684	0.04089329578609661	0.33501120353861863	0.051583096747108974	0.02060090918801947	0.038463621248081004	1.252897405918444E-4	1.2951009599312593	6.223135556258547E-5	4.136268022595575E-8	1.6462621492705878	-1169.275634507632	103.84911228562078	77.48542094757131	588.3541854619502	974.737016449849	1498.2105013998764	103.25636622248841	9	52	17	23	53	16
193965000	-46894.92868907483	-45398.61256128675	-1496.3161277880884	-45398.61256128675	303.5691240214382	0.5054547175552186	1.226987350054281	0.04089329578609661	0.35913631850158245	0.051583096747108974	0.02591484029851259	0.04200980425106923	1.3563915976655698E-4	1.324213624915259	6.492122556555752E-5	4.68510243642227E-8	1.705462903583381	-1178.9100302012334	50.080017645949525	99.68878812945833	1027.3857306742211	553.2178948451866	1385.7214883374008	77.43001279811025	4	57	24	4	71	10
193970000	-46892.442384555216	-45396.78577617466	-1495.6566083805515	-45396.78577617466	316.13740946692474	0.5054547175552186	1.2485721959525362	0.04089329578609661	0.3531415028366016	0.051583096747108974	0.02591414180497252	0.042790667659202926	1.3156837735785797E-4	1.304995123294213	6.498816352133719E-5	9.507160096557801E-8	2.2212106230161086	-1161.3218122593607	71.30117259950872	83.30060830652958	486.9233393135468	1164.8757347636151	1604.4855201052999	200.02372638576864	12	50	10	32	52	14
193975000	-46903.71581625199	-45410.608436509625	-1493.1073797423696	-45410.608436509625	324.82126437625044	0.5054547175552186	1.072236171733258	0.037439244358978954	0.3582155690050784	0.06094036822773953	0.02055759745584652	0.042790667659202926	1.3364846458579328E-4	1.2373291597486706	6.415855786093261E-5	5.906251584241555E-8	1.8456135765867434	-1166.398741988139	31.2324455452526	70.53501413047287	330.2293674809728	876.4925376841992	1420.7246488944072	157.13402992035194	7	52	8	37	49	17
193980000	-46889.99169190607	-45391.10797698503	-1498.8837149210376	-45391.10797698503	367.63644294289475	0.47490792903723444	1.072236171733258	0.037439244358978954	0.3582155690050784	0.06094036822773953	0.02055759745584652	0.042790667659202926	1.3212472614802296E-4	1.344447342276922	6.10517569881579E-5	4.045094287088273E-8	1.672758524065294	-1185.9216294112462	35.751908001205344	70.00751207040875	568.0462673321751	1261.374828426989	1693.7045569799548	247.8970781408936	21	34	30	35	30	20
193985000	-46877.81023956811	-45406.92114820364	-1470.8890913644736	-45406.92114820364	433.1159139832681	0.4761879560929974	1.072236171733258	0.037439244358978954	0.3695673176854214	0.053268936421040254	0.02055759745584652	0.03911760276585039	1.410653745392215E-4	1.3755422823518266	6.563840235479187E-5	4.823766985915389E-8	1.7237213873900308	-1174.155066109217	38.729803772461004	74.83231256422428	604.6455698279266	1004.9157114971405	1087.8361666972567	177.12596329540753	29	29	14	52	30	16
193990000	-46904.90390296544	-45414.798876809145	-1490.1050261562907	-45414.798876809145	451.670055679596	0.4761879560929974	0.9573257695754432	0.042531908121167944	0.3695673176854214	0.0626154387835922	0.023919808664153216	0.0425283438071101	1.282822905989679E-4	1.2855054402704469	6.10034339675398E-5	6.382922691051519E-8	2.0209912942803894	-1170.1903055402706	43.364564867193	89.8384451967018	140.55315366045915	749.4604554030092	1788.9676969640375	173.94896147763987	30	10	16	47	50	17
193995000	-46898.006087730406	-45411.401257804304	-1486.604829926099	-45411.401257804304	368.78427120510474	0.4761879560929974	1.0697895924414216	0.037197711571761514	0.3695673176854214	0.0626154387835922	0.022861878481977953	0.0425283438071101	1.3606936378487256E-4	1.3414204720134764	6.42833012519957E-5	3.78063268800372E-8	1.5844924164197096	-1171.318810435918	52.02831792485391	62.35923765945564	254.49435564341874	696.7417498113858	1944.5851402787978	142.1304666292618	42	8	14	38	51	17
194000000	-46894.4649351721	-45403.535496286066	-1490.929438886039	-45403.535496286066	356.1417767969052	0.4761879560929974	1.0451153063802974	0.03652904284778085	0.3427557991843482	0.05647752545468994	0.022861878481977953	0.042483292319043874	1.3619981684126673E-4	1.2455220208118372	6.623893278001295E-5	3.5937369956695684E-8	1.570698304506739	-1181.28691956147	64.41856836148308	171.9356752938142	150.01971117220288	724.5398181042285	1723.5532063945159	182.21191316744736	41	1	20	40	51	17
194005000	-46890.26023696473	-45414.228908758174	-1476.0313282065556	-45414.228908758174	378.41646678893886	0.4810104609448471	1.0406226812912063	0.03652904284778085	0.32986532838662086	0.06098281651298579	0.022861878481977953	0.042483292319043874	1.3038834239534892E-4	1.3622031644968817	6.18007648279255E-5	3.246420436747642E-8	1.619352932293275	-1190.0147290580448	136.12497963279068	75.59395127601798	254.9425031840995	982.7684136766652	1792.2887338395788	135.86032219082492	21	32	9	51	39	18
194010000	-46951.9024794166	-45432.81254120729	-1519.0899382093087	-45432.81254120729	374.93543184928865	0.5023154961677568	1.1302761318424943	0.040520372091239036	0.32986532838662086	0.05038763491121787	0.022861878481977953	0.042483292319043874	1.2233037220758228E-4	1.2295854481296389	6.258207741552959E-5	3.718662647007567E-8	1.660866126889039	-1181.3505599649916	98.67362596924202	107.134906292267	351.9147260824559	1306.1579436273548	1278.2825396284697	134.52413467797484	19	40	17	40	39	15
194015000	-46901.27760535167	-45433.66412234109	-1467.6134830105825	-45433.66412234109	455.4280455424003	0.4933674278101722	1.1302761318424943	0.043093862894210896	0.362216389083522	0.05038763491121787	0.022861878481977953	0.036490490398052335	1.3005743994768868E-4	1.3124562404723952	6.15390253402313E-5	2.8894780892869306E-8	1.5868169771596394	-1177.1368334139877	94.00040756269114	75.56794618953947	403.2192397557725	1339.2610846489197	1547.9478731585934	213.44512445462644	22	36	24	39	30	19
194020000	-46935.707604778516	-45436.812687	-1498.8949177785164	-45436.812687	446.2469128568546	0.4933674278101722	1.185928585470054	0.03265225711289371	0.3317903580011657	0.050621338722767355	0.01813791267928326	0.036490490398052335	1.314401478597715E-4	1.372510130963989	6.484258656764701E-5	4.514031083243551E-8	1.6965323187661383	-1172.590220252047	84.36610854534443	74.71710559031787	263.1906073275329	877.0940506172781	1795.626250113761	262.57897507787715	12	46	15	35	44	18
194025000	-46891.13998233529	-45418.04715650918	-1473.0928258261126	-45418.04715650918	405.7468713241841	0.4992430501556142	1.2011108912140676	0.037616652906050096	0.33668839078975193	0.050621338722767355	0.021966557256137918	0.040811418915371045	1.3058344378580827E-4	1.31757932202997	6.561663991396401E-5	1.860359196104986E-8	1.3770249242430719	-1189.4594804376509	134.95632278783006	94.56387093014374	257.19012239976365	1014.0947957803339	1376.4534540497546	198.45301743052744	7	50	12	33	51	17
194030000	-46902.259269438255	-45402.36489682572	-1499.894372612535	-45402.36489682572	417.349446479832	0.4992430501556142	1.1086128013408754	0.03513323259429803	0.3447256972804726	0.050621338722767355	0.021107833593425673	0.0413067331418474	1.2439292929861763E-4	1.2348061121382352	6.49459796320614E-5	2.673315418691311E-8	1.4924041831024761	-1182.5721213153872	19.440628280524365	76.99259092808009	293.70874010435335	1320.6042465179926	1267.8567425518982	177.82280498141748	2	51	19	44	39	15
194035000	-46933.53405857468	-45420.526438984845	-1513.0076195898337	-45420.526438984845	427.699006217861	0.4992430501556142	1.1897052513525832	0.03513323259429803	0.3568558679180821	0.050621338722767355	0.019881282371194797	0.0413067331418474	1.2257881731868233E-4	1.2775860900074414	6.150805685446578E-5	2.9160694843158622E-8	1.5063864458367915	-1187.7195406037054	46.11987391414621	97.58794691309468	289.6698605671981	935.8403898416151	1299.6253504086103	243.9161418586826	14	40	14	32	56	14
194040000	-46931.71509028534	-45424.271116288466	-1507.4439739968723	-45424.271116288466	408.78019862963265	0.4992430501556142	1.2638908899357426	0.03513323259429803	0.3125507571105796	0.050621338722767355	0.019881282371194797	0.04442499065651466	1.2690309169372787E-4	1.3465774902629406	6.244667733047348E-5	2.4319356102703332E-8	1.4229807033466682	-1198.18425719467	37.50533758235663	90.33259566108366	423.93189423082714	1525.2282654935846	1829.37750082979	332.01707975575886	11	43	19	25	54	18
194045000	-46938.974247278995	-45450.49176969321	-1488.4824775857849	-45450.49176969321	404.7421744730018	0.5162076520219591	1.3154673016118095	0.03495216657885016	0.3125507571105796	0.04691747988612757	0.019881282371194797	0.043003620109747016	1.1879810066561045E-4	1.2727562624036357	5.9353001058553655E-5	1.6203803658553258E-8	1.3786662735086528	-1209.7922361729695	51.705488763390285	111.40426195715439	223.31491035798717	827.4166864695061	1762.5084195021361	397.9729493300326	1	53	16	22	61	17
194050000	-46929.203749151755	-45425.45929632028	-1503.7444528314727	-45425.45929632028	365.0982930543581	0.5060382552757648	1.0663263239412875	0.03495216657885016	0.3663407989254844	0.0490261400896411	0.021949748260754496	0.043072632727211534	1.2037579152372976E-4	1.2577694906820363	6.01625215685723E-5	3.2727404376597064E-8	1.7484389335146824	-1206.6510511024671	39.001911740230504	91.87252200947299	215.1953059663175	1212.3739035213305	1252.8859037713783	409.12827493989863	3	51	13	3	83	17
194055000	-46945.7022097964	-45426.394993864196	-1519.3072159322005	-45426.394993864196	410.12862382898163	0.4901767773480474	1.0663263239412875	0.040701978241219454	0.3295835946806654	0.04745998728766852	0.021949748260754496	0.043072632727211534	1.1716687763983493E-4	1.2491542668442792	5.7114198263684044E-5	3.673189731075729E-8	1.7636694892206948	-1200.8262011038314	120.09274028819081	76.44503035906506	238.39204629801657	1023.8773461314776	1502.3385395882724	331.3955903196952	28	28	16	26	56	16
194060000	-46912.10888602132	-45406.44069663559	-1505.6681893857337	-45406.44069663559	408.61464323842307	0.4764065439681327	1.0663263239412875	0.040701978241219454	0.3295835946806654	0.0519719883400349	0.021949748260754496	0.043072632727211534	1.2251967858747972E-4	1.3242451061496638	5.867922377802975E-5	2.961921685745687E-8	1.585856776819105	-1196.0516220331665	65.13426660260635	126.32258343538942	264.54965742396007	1525.7416200178407	1771.638506889438	315.89279689274343	50	8	12	5	74	21
194065000	-46942.595150804766	-45410.27221483671	-1532.3229359680565	-45410.27221483671	439.98394427809876	0.4764065439681327	1.0663263239412875	0.040701978241219454	0.32995032448725226	0.05676831521442985	0.021949748260754496	0.03206595077763064	1.1721912339832361E-4	1.399024500298109	5.635786436485447E-5	4.8345285021724696E-8	1.8320336388590133	-1192.1557286028124	58.75043314219892	114.95561801877797	296.7178696565274	828.0920858267759	1798.7364118728783	307.3865125872991	51	10	12	7	69	21
194070000	-46935.306112142775	-45428.84240837396	-1506.4637037688185	-45428.84240837396	421.67619477173264	0.4857276682014645	1.1050674912848346	0.03600367794926056	0.34087640414467457	0.05676831521442985	0.021949748260754496	0.039967071670410394	1.1699441051003052E-4	1.3484679702339655	5.765917914317208E-5	3.233076172092308E-8	1.66425326703082	-1196.642730972038	89.04662770929792	70.98916993430053	79.50526537971679	392.8825253996353	1436.4803687452488	233.088566852063	51	4	2	21	77	15
194075000	-46890.094130904225	-45405.49816560722	-1484.595965297005	-45405.49816560722	413.22530259205183	0.4857276682014645	1.0925254128347381	0.0421569157201056	0.3544194585496684	0.05676831521442985	0.021949748260754496	0.039967071670410394	1.202659833166885E-4	1.3089585160112402	6.0215601836360674E-5	3.228092136637829E-8	1.7314452374471525	-1187.6644368810455	86.8212992090576	76.86990785522205	353.9271699030909	1224.3360678827744	1392.0614762309474	135.65390413627583	21	38	18	9	69	15
194080000	-46886.58454239655	-45398.7318699682	-1487.8526724283502	-45398.7318699682	399.45269539811727	0.49582380510659596	1.0495086854511382	0.04141280496823703	0.37788235877279436	0.06143664155782862	0.020754879063870774	0.04898136255001646	1.2491349893968207E-4	1.3579319654481932	5.926103868209399E-5	4.263949119662142E-8	1.8409469252802466	-1185.59436699198	69.68401673938567	251.91978429138254	335.38061496104797	662.2172290232311	1425.7926796381344	209.2039771654483	58	8	7	4	78	15
194085000	-46901.126221893384	-45415.70416543081	-1485.4220564625741	-45415.70416543081	377.3587241808894	0.4768882295098231	1.0697688910765242	0.04159651060139027	0.3621733659983632	0.05787920292879728	0.020900844605120053	0.04898136255001646	1.3592450912093437E-4	1.4174185565132498	6.163481388852751E-5	9.885907614559118E-8	2.354754961619606	-1172.006494224604	70.00253286510366	237.13970123626493	1125.1907286912535	536.229230347918	1535.7062994045239	190.42120527796277	57	16	19	2	59	17
194090000	-46895.28378152929	-45426.84787361739	-1468.4359079118951	-45426.84787361739	393.9474600985912	0.4768882295098231	1.0697688910765242	0.032916954196936035	0.3621733659983632	0.05489467890791096	0.017657669355245327	0.04759436132901442	1.3308672856283813E-4	1.3465054241480714	6.337747249827309E-5	9.211082716659893E-8	2.346428031599452	-1165.2979577926149	59.16233890656167	214.11428326530196	1022.9891591992058	1180.6318805810668	1144.0085374979774	168.8153048697541	51	21	9	45	31	13
194095000	-46936.117215261576	-45427.44282592617	-1508.6743893354048	-45427.44282592617	398.41478122832154	0.4768882295098231	0.980550135574541	0.04013570579184874	0.36382301505030656	0.04834530272650357	0.0187275521923736	0.04759436132901442	1.3133160120351383E-4	1.2798129689317834	6.394167386061274E-5	6.345860319681467E-8	1.9848666774607284	-1175.4783467544212	77.17228651528033	107.4054259732555	303.44513073953215	1069.1310000968929	1600.1624091248716	188.0082288287331	57	1	16	32	52	12
194100000	-46938.888652760674	-45421.35515684661	-1517.5334959140707	-45421.35515684661	383.07932169037673	0.4855624110306569	0.980550135574541	0.035752360125639135	0.34073411600602166	0.04834530272650357	0.024021475929100367	0.043014420127381166	1.2019274073466522E-4	1.2226585294642127	6.211350158808707E-5	4.2883045862006344E-8	1.7563660125547147	-1171.7166736436548	73.12981412023329	471.8360084038709	331.3914151646334	982.0365579679747	1432.4092311590625	153.03104244374776	56	11	10	18	63	12
194105000	-46912.48836715866	-45405.95327752604	-1506.5350896326233	-45405.95327752604	387.67288188342053	0.48060734231000096	1.0619069013349745	0.035752360125639135	0.3349347853938242	0.05625372182314142	0.02586575824800711	0.043014420127381166	1.3334896724688777E-4	1.3409160549156594	6.816564753433511E-5	8.2751838631578E-8	2.1000760595744645	-1175.4348924159874	71.08166140928998	297.80649382670305	281.57651762518265	843.7997474621321	1332.540745340707	344.1444485105934	52	20	3	19	66	10
194110000	-46921.72029676375	-45423.08110631195	-1498.6391904518046	-45423.08110631195	347.5042136772587	0.48060734231000096	0.9484895013296252	0.035752360125639135	0.3349347853938242	0.05625372182314142	0.023131835505202036	0.043014420127381166	1.2556931041532524E-4	1.413480458700759	6.295555118207096E-5	3.7721830833529E-8	1.7596029737767898	-1194.3686856952525	77.61303877058604	436.7715580499059	873.1726944501262	1616.8173466830551	1457.9489142621817	226.33006068765292	53	25	7	11	65	9
194115000	-46883.08366223653	-45405.87331086088	-1477.210351375652	-45405.87331086088	339.7974660339018	0.48060734231000096	0.9484895013296252	0.035752360125639135	0.35837958367658784	0.050413917596180254	0.019985738434953305	0.043014420127381166	1.3343569305108665E-4	1.334901260958188	6.758645010178045E-5	4.963305539787926E-8	1.8058124935527486	-1164.6990290545175	64.6073007664062	368.9732546175035	552.885341660949	733.4017034271246	1557.0804409442328	105.76453956679389	56	19	1	20	62	12
194120000	-46876.75707970437	-45411.95355391216	-1464.8035257922138	-45411.95355391216	323.64182142067983	0.48060734231000096	0.9492400468281564	0.04076670072656726	0.35837958367658784	0.06011040822407028	0.019985738434953305	0.052377966515906496	1.3442467370021E-4	1.2721246058150673	6.705773963168364E-5	4.4964788557546075E-8	1.7632149263642682	-1167.1014307970877	74.58922785525745	192.02451996052847	366.89919919477325	674.3437956438862	1569.8206201935595	173.19770040645432	57	2	4	33	62	12
194125000	-46903.83169779905	-45406.10860175196	-1497.7230960470877	-45406.10860175196	295.9592856423421	0.4723882647531679	0.9492400468281564	0.03907709438032664	0.35837958367658784	0.06011040822407028	0.018813155594521555	0.04916220187711904	1.3121382414830508E-4	1.3371019398383301	6.617161559695733E-5	4.920745793829049E-8	1.7700677152667559	-1173.8690991366138	74.76188964335417	240.5108014560391	528.4373045123951	1090.5492740358452	1152.4001378688122	94.85075127761922	57	9	8	9	77	10
194130000	-46904.46944383496	-45418.81757199706	-1485.6518718379018	-45418.81757199706	285.60062588300735	0.4723882647531679	0.9492400468281564	0.04238334380229917	0.35837958367658784	0.05276260122136277	0.018199881624142548	0.04916220187711904	1.3437083705143194E-4	1.3664521668152245	6.910365968125543E-5	4.8399794101752715E-8	1.7418497663774686	-1168.7101499960072	50.91393781470388	261.4497398186621	738.7622180748431	1101.1463102789246	1498.1623694201442	132.94739108333974	49	20	1	13	80	7
194135000	-46887.81896827866	-45406.61861355496	-1481.2003547237039	-45406.61861355496	297.0991981981649	0.46153250450160516	0.9882920080565252	0.04540171279746537	0.35837958367658784	0.0590502315991242	0.023436203332160045	0.04916220187711904	1.3676018114795258E-4	1.390761710848649	6.91129231071326E-5	4.1779126659026964E-8	1.6517776851140311	-1173.7996460420422	60.76350533109745	203.1048463599467	326.41559351631406	1288.5659395207488	1219.2741858947295	356.6450546684229	51	14	4	6	81	14
194140000	-46930.24713206469	-45423.42126356236	-1506.8258685023238	-45423.42126356236	313.3402640675675	0.45764247064333063	0.8902673761038623	0.04566925669123564	0.35837958367658784	0.056635496632690754	0.023436203332160045	0.04916220187711904	1.293801971283727E-4	1.1874490299916045	6.926906683667146E-5	4.7042869971978335E-8	1.6528780278620598	-1158.7965314311434	46.35679976185549	78.6814454504486	177.07177046293594	273.0333394624711	1078.5010471405174	218.70276092692527	48	5	12	2	94	9
194145000	-46880.06005452838	-45411.45728185797	-1468.602772670416	-45411.45728185797	288.5198345255944	0.45764247064333063	0.8902673761038623	0.046973523842047886	0.35837958367658784	0.051624853656806066	0.023436203332160045	0.03177128597614438	1.2921890829627983E-4	1.3440723457513784	6.709817453687601E-5	5.672417794035206E-8	1.8701732224597725	-1158.4749909773375	69.2403809062451	49.88177638938411	278.8175936640222	1231.0880587326947	1340.5961143778854	111.46036132205315	40	18	10	14	75	13
194150000	-46916.55346350678	-45417.76197318405	-1498.7914903227297	-45417.76197318405	278.3710311324614	0.446324443490982	0.8534960946121953	0.03691428840617267	0.35837958367658784	0.051624853656806066	0.023436203332160045	0.048723824689051384	1.3269145954260985E-4	1.3592135040724485	7.01768028161249E-5	1.223640705558233E-7	2.3390845096146515	-1161.50682694331	56.89294468446494	102.1414749155533	310.3497357567107	931.4795763530582	1158.4816136197117	103.02638439193643	55	1	11	33	57	13
194155000	-46908.18611958258	-45405.24895070222	-1502.9371688803571	-45405.24895070222	279.78126720352526	0.446324443490982	0.8534960946121953	0.03981385311837069	0.35837958367658784	0.051624853656806066	0.023436203332160045	0.047670739480064	1.299104490505721E-4	1.2891344148991122	7.177231513103133E-5	4.345172654042927E-8	1.6150972258601008	-1158.6170803268014	58.43811781718884	367.1735201125357	549.748803482387	1214.1719006577641	1158.3830206178964	139.41554333036134	54	13	3	29	58	13
194160000	-46921.364190901884	-45424.101203887214	-1497.2629870146704	-45424.101203887214	290.4874027654608	0.446324443490982	0.7872577041695015	0.04570773341398279	0.3422320408071637	0.0617131152219252	0.028201908745868864	0.047670739480064	1.264834357507008E-4	1.3530858877310117	7.097158073339904E-5	4.013947855779922E-8	1.5949344194703785	-1153.2911100865222	78.11168597004682	281.9517498433076	1095.7206606527984	649.9639872608154	1181.9123489477995	110.53301737956724	60	7	21	22	53	7
194165000	-46908.76032792871	-45430.782633713156	-1477.977694215548	-45430.782633713156	311.55644591137906	0.44568450034838375	0.7872577041695015	0.03540306119513468	0.39336670261242723	0.0578466781442947	0.025096662204928823	0.041508099086161786	1.2680688973221247E-4	1.3280861660902747	6.959299340418046E-5	2.9413098377914216E-8	1.5198773353731496	-1164.6060197241134	48.073886477665	152.0935892740769	572.9754499093822	784.6192833615263	1227.7332171079133	125.84122465216207	61	5	3	24	68	9
194170000	-46930.892943244464	-45425.68502191266	-1505.207921331806	-45425.68502191266	330.5538949467719	0.44568450034838375	0.7872577041695015	0.03540306119513468	0.39336670261242723	0.05524731283878033	0.022669104243686265	0.05145255947824835	1.245896783861305E-4	1.391098438651792	7.276490851389493E-5	4.2712454576782405E-8	1.6220805486654395	-1146.2149769116172	54.120492994577134	228.62965183592942	337.74291344091495	1173.2659804196103	1080.8321020399073	208.9274552236545	58	4	4	58	37	9
194175000	-46883.42549348875	-45406.09514843335	-1477.3303450554042	-45406.09514843335	365.95997309430885	0.44568450034838375	0.887513720992864	0.03540306119513468	0.36562051158614095	0.06115943690099099	0.022669104243686265	0.044815085476893654	1.3046086420778936E-4	1.3972142610881666	6.991975705874776E-5	3.750869639372892E-8	1.5782248215875803	-1155.2821918384864	63.10620340922953	81.66124149507576	377.63268334773113	921.2636625443234	1146.0069766989445	88.14368991790421	55	3	21	37	44	10
194180000	-46895.16886680539	-45400.14002860196	-1495.0288382034282	-45400.14002860196	334.44372234835964	0.4601636488233666	0.887513720992864	0.03741496637411065	0.34858272711443444	0.06115943690099099	0.022669104243686265	0.044815085476893654	1.331415947771337E-4	1.294094843128455	6.930976286471191E-5	4.066128929407706E-8	1.5628331250703222	-1159.0514745767664	68.83773676633406	292.34283968922585	396.41632781515847	1433.8713085402046	993.4246976876882	202.14042004753216	60	21	1	42	36	10
194185000	-46903.14252621692	-45415.72057281281	-1487.4219534041101	-45415.72057281281	364.401209212098	0.4601636488233666	1.0381434387918058	0.039081746574245915	0.34858272711443444	0.05923799210647467	0.021221795428423326	0.044815085476893654	1.305996835944845E-4	1.3778854769385878	6.54230567890667E-5	4.119885626384657E-8	1.708284789152309	-1165.5318472967933	65.60159721799035	450.5163057351901	1691.7890316141575	1303.5580512650345	979.9570481437349	229.8164989307559	59	18	8	54	23	8
194190000	-46862.948562664045	-45386.41321456715	-1476.5353480968963	-45386.41321456715	347.03894734405014	0.4601636488233666	0.857085325802529	0.039081746574245915	0.34858272711443444	0.056754789055124315	0.019721689964133565	0.04608400330043258	1.3186273835645232E-4	1.3701210799518906	6.294475579086355E-5	2.0412870705505376E-8	1.3395313632069048	-1182.4590442358074	61.955135117687405	376.4036483149612	1412.3086820758083	619.7624510780389	405.8808147990572	119.02148327676738	60	8	76	14	6	6
194195000	-46871.6922616878	-45394.767830063465	-1476.924431624337	-45394.767830063465	344.7402588991286	0.43540916667704527	0.857085325802529	0.03953586017155598	0.36005450375289283	0.06321678946648673	0.017433366198342168	0.04608400330043258	1.3873993300815853E-4	1.3716041737315352	6.4655282511561E-5	3.441388087743408E-8	1.5667122331576369	-1185.6602437743052	79.8792836237828	509.2704094783585	1321.405613603656	1549.7271165214595	479.6636227969993	177.15238562607752	59	14	77	9	6	5
194200000	-46918.78077387616	-45397.256561310256	-1521.5242125659045	-45397.256561310256	347.1375383576738	0.43540916667704527	0.7728403098039621	0.034161447553057125	0.36005450375289283	0.06752817445038128	0.024149876718141332	0.034289558360355486	1.291562125161999E-4	1.3332828624711661	6.099143928438821E-5	1.0999819790979869E-7	2.438829664696355	-1174.7981508067528	50.39109831946197	481.72099281581933	1468.4851925395426	587.3423164365216	86.40040465130862	24.2681140978347	61	9	77	18	4	1
194205000	-46931.58109996892	-45421.480989267104	-1510.1001107018146	-45421.480989267104	356.62441250212737	0.43540916667704527	0.7728403098039621	0.03974160632673962	0.3637617752921877	0.06752817445038128	0.024149876718141332	0.05034245710003048	1.3031178225765826E-4	1.4796391508886642	6.0434191398148305E-5	1.2173469661708405E-7	2.620583530420987	-1180.6972566644301	67.83102774479777	338.3776914577608	1598.4795875260884	836.7453958296161	155.30907241422864	460.6321067926919	59	22	51	31	5	2
194210000	-46905.9574523946	-45425.94700736812	-1480.0104450264794	-45425.94700736812	477.07494282505314	0.43540916667704527	0.7728403098039621	0.04005574612257753	0.3637617752921877	0.05687603479536573	0.023169190880906507	0.04262532821309835	1.3261019132385974E-4	1.4365329180074302	5.777340549832671E-5	7.007201147772071E-8	2.207778778508029	-1193.574588059952	71.44986277843023	298.3724273002161	1193.9155495838047	1664.4458854552813	773.8826832773177	156.13229352763315	58	13	62	7	23	7
194215000	-46880.87751154408	-45405.84507381903	-1475.0324377250488	-45405.84507381903	447.37732242895987	0.4064748605038415	0.7728403098039621	0.04005574612257753	0.3555645635450872	0.05687603479536573	0.021066240953823485	0.044541755172969266	1.329657226495209E-4	1.5162638675013582	5.6518803854862676E-5	1.8690423788797614E-7	3.5658372709743205	-1202.6205524752625	73.17899520041554	712.5144316314044	2164.977688839144	1107.2811777066042	1308.4909168346483	206.98499549772342	60	12	65	2	21	10
194220000	-46887.20908202957	-45411.473127997226	-1475.735954032342	-45411.473127997226	428.7659220237701	0.39746555531813	0.7658603940342782	0.04005574612257753	0.3555645635450872	0.05687603479536573	0.017983689672663807	0.04159524829351838	1.395090264664852E-4	1.4495944097230644	6.028122245075174E-5	7.742698420073945E-8	2.258615242705496	-1193.332648851861	84.26558288788402	370.70687884340765	1281.5200517167889	891.5188878795542	265.40626341784974	259.9928198079663	59	1	76	22	3	9
194225000	-46887.33218430721	-45413.22129365325	-1474.1108906539605	-45413.22129365325	408.74003399040447	0.4409060909986992	0.9022489471378565	0.034307009481761006	0.3555645635450872	0.04826699403372559	0.024038246435022607	0.04159524829351838	1.3406314058742117E-4	1.3922070587064186	5.776023551104972E-5	3.989891244915476E-8	1.849993221195667	-1199.513786818621	55.55828356510277	563.3673040410984	1464.4236927328575	1392.750970568425	283.6268137322114	343.4031938516515	59	13	73	12	2	11
194230000	-46875.18735642791	-45412.802394753766	-1462.3849616741443	-45412.802394753766	404.1873207381623	0.45391984944405517	0.9022489471378565	0.03802734973098174	0.3555645635450872	0.052398355702821794	0.0174712274568267	0.04159524829351838	1.389188270423638E-4	1.4860159909133088	5.674523791783314E-5	2.4604392417350394E-8	1.4604860511927975	-1182.1187527632082	58.33785100704131	521.7400586424666	1823.840067771559	858.2280461120235	2013.1845210038925	465.09168907161853	61	8	71	12	5	13
194235000	-46873.6832192722	-45399.636985483594	-1474.0462337886045	-45399.636985483594	379.8543396419151	0.45391984944405517	0.9612919301073648	0.03802734973098174	0.35505817476921314	0.0632682848464127	0.0174712274568267	0.04159524829351838	1.473545232006218E-4	1.4084383353231584	6.160897703902497E-5	3.843689688400163E-8	1.5999002890999108	-1180.1224301923708	72.31686055647123	394.8362624302186	1864.3150426293907	826.9772582531143	1153.6461048929111	256.89858066509225	60	15	58	18	9	10
194240000	-46882.05304749805	-45391.26448440436	-1490.7885630936862	-45391.26448440436	478.7039378020852	0.45391984944405517	0.8704277574631241	0.03669190275105841	0.3700154469115893	0.0632682848464127	0.024080387238231905	0.04621473767219495	1.4157534157661908E-4	1.3460143586954703	5.7434009948334616E-5	6.437535496825695E-8	1.956697074237779	-1172.5875393454303	66.79247259738763	366.94606914780286	1712.1303874136506	649.0796707554355	45.490373719427055	100.0593533049993	60	19	60	25	2	4
194245000	-46869.91644206175	-45394.68324909786	-1475.2331929638908	-45394.68324909786	506.3914739385838	0.45391984944405517	0.9017237372010821	0.03669190275105841	0.35414619191485225	0.06328770571460919	0.024080387238231905	0.03868606649444158	1.4687395441436585E-4	1.4649910699248532	5.821341923921891E-5	6.036332637038646E-8	1.8458391561111944	-1168.959738697337	55.080240570300944	371.8394915633118	1500.4887212158412	1404.673979677501	109.30480626270769	128.81123861879237	62	13	46	38	2	9
194250000	-46882.18900410103	-45399.532480278125	-1482.6565238229045	-45399.532480278125	495.98713877209013	0.4582328215877172	0.9017237372010821	0.036781516457864476	0.32843403712745484	0.05399635807515284	0.018160756278903036	0.03703354858125395	1.456388962879141E-4	1.3929017149925	5.759502401270187E-5	5.212468039800449E-8	1.7125333274778909	-1171.5058491254197	57.13814893933683	422.2847971620221	1336.7711993993064	2289.1948614697035	640.1694981206073	195.6371944654839	60	10	28	35	30	7
194255000	-46890.87312638361	-45399.84871522886	-1491.024411154753	-45399.84871522886	414.7176533423274	0.4603941716610644	0.8819108143219733	0.03439561276386527	0.3623936634181459	0.057075861343684524	0.028020116245951923	0.03318103859785889	1.467803645232804E-4	1.3487415020412616	5.809180914214277E-5	4.9707058936400384E-8	1.643898089050861	-1176.2137028025857	57.88306374942711	295.48043748713667	606.4409935124968	1362.585143308236	965.8399113739575	33.746092120190355	60	5	11	61	29	4
194260000	-46863.34503697408	-45390.71975716905	-1472.6252798050307	-45390.71975716905	495.2872800238168	0.4261673130509077	0.8819108143219733	0.03749238118281706	0.3344119197269008	0.057075861343684524	0.025942934191609673	0.03622708957900651	1.4467362645262095E-4	1.4213665671715419	5.6005350189304065E-5	3.9736516682208904E-8	1.599557915191741	-1180.369246194607	49.28260251652561	191.98200008012466	549.836168098236	1668.9798004504003	762.199245326588	205.24275829812623	54	4	21	56	25	10
194265000	-46853.546432605704	-45393.89520147804	-1459.6512311276697	-45393.89520147804	537.5070770214041	0.4193310165336888	0.8060168822349513	0.03271037127743867	0.3344119197269008	0.061086794345608084	0.019541100792960914	0.03903366031261133	1.5408977748216065E-4	1.399284353229251	5.887960824058642E-5	3.30911477704891E-8	1.5234394193838423	-1189.361410311717	81.76391989596793	131.86698036556714	719.0144873957099	1985.2702276613381	691.7236450825189	361.8714860027318	59	1	25	56	25	4
194270000	-46834.688606185235	-45398.73904862482	-1435.9495575604171	-45398.73904862482	516.9549868550916	0.4193310165336888	0.7886705199480429	0.038761513208237446	0.37540267143092887	0.061356809742553954	0.019541100792960914	0.03903366031261133	1.4681763047314105E-4	1.3214521321049841	5.6339179900433625E-5	1.8914287719383546E-8	1.384785987690921	-1201.6778272244412	78.6224657864851	501.1014149705174	567.3994819206696	1495.260793606954	1119.1410840396534	378.1044725936303	58	5	11	46	38	12
194275000	-46850.06625963682	-45417.09705553816	-1432.9692040986638	-45417.09705553816	497.0568831197426	0.4193310165336888	0.812450486413595	0.04086305020091782	0.37540267143092887	0.05729799445572581	0.019489886397650456	0.04020562001875159	1.4422935213994001E-4	1.4264578320465915	5.647867793238165E-5	1.779714696942984E-8	1.374570341363802	-1202.8628616468256	71.8402277858937	157.24137055283532	1072.2785585599988	1508.735524373293	809.0475295243485	153.28252441999746	57	2	13	64	31	3
194280000	-46852.92699877204	-45407.26840326597	-1445.6585955060737	-45407.26840326597	541.5295726657971	0.41523538162902923	0.7077564900491815	0.033390999848623745	0.37540267143092887	0.05138125802409448	0.019489886397650456	0.04020562001875159	1.4445895998099742E-4	1.3945328658975296	5.743440756053815E-5	1.8773433169237574E-8	1.350485519477152	-1202.4519767282673	73.10268364993962	118.32348118293588	726.4104619112044	1291.2226062021316	895.5085648167415	1124.5121513104384	59	1	2	67	20	21
194285000	-46866.893881206575	-45416.089104502855	-1450.8047767037215	-45416.089104502855	533.0449855684304	0.41523538162902923	0.7077564900491815	0.033532209577814324	0.38571400828220387	0.06174890331167122	0.019489886397650456	0.04287172400164777	1.4557560810023962E-4	1.4333137403861904	6.150375895250503E-5	3.102256338373856E-8	1.6495065749803501	-1200.846984064886	64.08830027911476	114.71314132087957	657.4384978423087	1458.3126559473926	508.5253115413935	811.9573989256095	55	2	30	56	12	15
194290000	-46865.93561396136	-45419.543044622646	-1446.3925693387112	-45419.543044622646	471.06873965069724	0.41523538162902923	0.8369610486794671	0.033532209577814324	0.38571400828220387	0.05522694284538834	0.02057664870038599	0.04287172400164777	1.4962309113806114E-4	1.4608191882295998	6.008569773723153E-5	4.4997197800671845E-8	1.7896836984764848	-1181.2332258228603	67.49929327287835	346.09304727306426	1019.928227754119	2014.7321546346777	547.2071582697758	57.74928387290341	56	5	37	36	32	4
194295000	-46870.592292028916	-45397.74382766865	-1472.848464360267	-45397.74382766865	600.2222300794353	0.3978228950056962	0.7484771096988286	0.045067479932789686	0.3802204842876253	0.05522694284538834	0.02372456183118041	0.04287172400164777	1.4093614486236506E-4	1.474537743375561	5.539069842076391E-5	2.9690740330467533E-8	1.5719004399937144	-1203.590334808843	67.01156039622686	183.78703465131377	1135.0579840341056	1646.404854875341	1564.9664615944653	751.7769600542339	57	1	21	36	32	23
194300000	-46865.395513526535	-45395.5975352004	-1469.7979783261335	-45395.5975352004	632.7768893707955	0.4014852612502402	0.7057389118122952	0.035418495184811306	0.3802204842876253	0.05522694284538834	0.02372456183118041	0.04287172400164777	1.432357435321699E-4	1.5009146572962704	5.697410717636954E-5	4.037328621090106E-8	1.7062659318996336	-1189.8864499990038	71.94333610832943	280.86243214915805	915.4303977690528	1754.165929537733	496.67115572742506	204.38538312934574	57	14	31	43	20	5
194305000	-46891.36364332228	-45413.24434773981	-1478.1192955824642	-45413.24434773981	518.9270489956187	0.4014852612502402	0.7057389118122952	0.035418495184811306	0.3197361070057887	0.04976902034563223	0.02505532569296339	0.04287172400164777	1.4075369371617272E-4	1.4431529697087897	5.917412139728164E-5	4.208846210983569E-8	1.651948110081012	-1184.5660293660014	71.83193507002245	174.25184980298297	457.2644679977751	1396.6955807555432	598.2756917202634	164.38780880444273	56	3	5	75	24	7
194310000	-46880.63403662674	-45406.54629382619	-1474.087742800546	-45406.54629382619	561.819485687413	0.39558225552620774	0.7057389118122952	0.03522548053334945	0.34832761713233473	0.04976902034563223	0.02505532569296339	0.04766459600662518	1.4391936529006144E-4	1.414085913406685	6.018593750779262E-5	9.830217033573227E-8	2.3243728768876086	-1185.0707749389212	72.42458621574931	170.97547702770814	513.1778738670738	1127.4044307703427	1016.0345251117708	233.18305395211965	56	3	1	77	25	8
194315000	-46892.7478174095	-45408.790791236366	-1483.9570261731376	-45408.790791236366	653.6325375038471	0.39558225552620774	0.6400678521586268	0.03717397703680608	0.36361135124769894	0.0603866127792143	0.02337526080204106	0.04766459600662518	1.4602463662590192E-4	1.4354957752102344	5.8524647905015165E-5	5.3210414799159966E-8	1.7425362704164233	-1182.6018559115305	52.26339139990665	88.82511735461031	217.0097398690505	1161.345779194684	247.60811194550158	222.96142608670422	56	1	2	106	3	2
194320000	-46877.03916751977	-45412.88087416077	-1464.1582933589937	-45412.88087416077	557.6118960936697	0.37716295313099163	0.6363143278819119	0.03717397703680608	0.3765466929481062	0.05935361121807436	0.02337526080204106	0.04766459600662518	1.4713100611757316E-4	1.3770190475663662	5.9842335998296223E-5	4.7543194429102054E-8	1.7692271584643924	-1182.3961033950109	51.79711981049095	110.98945941797803	646.030552937667	1130.0819923004926	764.0980434624705	101.08791404686868	56	3	12	89	6	4
194325000	-46856.973842020765	-45387.59487106075	-1469.378970960017	-45387.59487106075	472.25331021864787	0.36209032773314204	0.6363143278819119	0.03717397703680608	0.38452420610776616	0.054079475358149824	0.02337526080204106	0.04766459600662518	1.5159490232130365E-4	1.3693052616544032	6.182490495517804E-5	4.2208856595140296E-8	1.5663592901284165	-1171.8731448828714	57.203287122876745	332.1136424704443	1020.1853732505708	1778.1925251785128	542.7185846494255	77.57817643236604	60	8	23	56	19	4
194330000	-46886.802116802	-45405.87832822353	-1480.9237885784678	-45405.87832822353	497.8474851996286	0.384298074077838	0.6363143278819119	0.03717397703680608	0.35096403765639544	0.054079475358149824	0.02337526080204106	0.04054823852165572	1.41928667487901E-4	1.4788752204637383	5.9458791200075893E-5	6.748180162455596E-8	1.9327915826256437	-1167.9516100684762	70.64056914980468	262.00899053442305	768.5635834003307	1028.2998145842118	727.1838316410218	317.71164600195345	62	6	8	71	18	5
194335000	-46888.8408229518	-45404.36458477484	-1484.4762381769629	-45404.36458477484	469.16509969760097	0.384298074077838	0.6523318503742734	0.0431692678839056	0.3434580928461422	0.054079475358149824	0.02337526080204106	0.04557773215304104	1.4907017153052802E-4	1.4427989881613454	6.343844957950933E-5	7.067430098114491E-8	1.8862317048257244	-1178.203010430853	72.97597138788124	147.68898315123835	764.1091792687901	956.7122139145589	1342.3350249920313	396.64295222570456	61	1	12	54	22	20
194340000	-46891.155191679514	-45426.25585503272	-1464.8993366467878	-45426.25585503272	500.32063400360727	0.384298074077838	0.6523318503742734	0.042823759618689505	0.3434580928461422	0.05307267870712835	0.02316912523881847	0.03932913613221325	1.4413381388157022E-4	1.3322218135746302	6.290612830437759E-5	3.2114580998291E-8	1.5441648383390971	-1190.267255492138	82.93440587152134	95.23057462574495	459.81473499734466	891.2695841952825	1412.8807874039117	627.0861562370396	29	30	3	61	28	19
194345000	-46856.712260437176	-45413.05019578058	-1443.662064656593	-45413.05019578058	510.15376608796936	0.3602930218136266	0.6228568480730616	0.042823759618689505	0.36790007379274453	0.05307267870712835	0.02316912523881847	0.04010816781259211	1.4820929778849138E-4	1.3968203086581283	6.445552223559879E-5	5.801313141929634E-8	1.8958021937664855	-1174.8260176118204	117.00735173035142	61.6338735157461	229.31547871891433	854.5016841886741	1786.1877170394123	477.46517306245875	22	38	3	49	36	22
194350000	-46850.55454966168	-45403.15658005379	-1447.3979696078968	-45403.15658005379	501.414557024522	0.36996565637517037	0.6360655181767143	0.039892864329385956	0.3935834494370361	0.05841245252729557	0.02316912523881847	0.0466650954017868	1.5024442156231314E-4	1.462738363173946	6.521251585749954E-5	5.1623064534946304E-8	1.7167499410069536	-1165.496213971279	78.31212177820125	60.61262690203786	129.78579074777403	749.2283945018022	1584.4829662723341	337.2570166420571	9	46	8	48	39	20
194355000	-46881.62659418767	-45408.65260563667	-1472.9739885509966	-45408.65260563667	529.6564804033916	0.3793816462561334	0.6287764839266108	0.037333877519240215	0.36531939129716784	0.04936253591441411	0.024088105782836617	0.0466650954017868	1.4388398178772648E-4	1.3629016428746035	6.159185589890577E-5	3.704837166788928E-8	1.5486438656665942	-1174.236861749534	182.79954198738542	67.48060984287741	430.0267280728912	950.9348553786125	1343.0587351748304	306.8013201008093	3	56	8	45	39	19
194360000	-46906.410343223404	-45421.48964993718	-1484.9206932862205	-45421.48964993718	511.2361723025504	0.35786472478641457	0.6142691841639063	0.037460872975926554	0.35346027836298716	0.05993671186196519	0.02197060977847918	0.0466650954017868	1.4487270964943803E-4	1.2999824036770096	6.45223087418205E-5	4.7248441711966866E-8	1.630868333344926	-1176.1862786076686	90.14904622821646	92.2111860699598	306.6140915373592	1031.3048260264936	1207.4147750383013	371.73805598636096	12	44	8	38	47	21
194365000	-46908.68429421413	-45418.00094456712	-1490.6833496470106	-45418.00094456712	462.0940412229448	0.35786472478641457	0.6024282591389106	0.037460872975926554	0.33920025899125494	0.05993671186196519	0.02197060977847918	0.041686422813071784	1.3871175174178516E-4	1.2610348571104208	6.533839093062158E-5	4.172641643704166E-8	1.5811803445405064	-1172.3440164355693	70.83921557089182	110.28249043469411	321.6040172785241	1296.9350291681192	1477.790229267584	265.7041521841437	25	34	14	36	34	27
194370000	-46881.46668206889	-45411.321525604966	-1470.14515646392	-45411.321525604966	479.98871408602383	0.34608806933693914	0.6434062201608896	0.039970974337353526	0.33920025899125494	0.05262526492219544	0.022214344356118763	0.038816890231348405	1.4034152884151473E-4	1.2612613015291052	6.373697952394933E-5	3.483061581387216E-8	1.5716464694575554	-1178.6167939141003	65.73928165323827	82.86255355850604	478.8505152382473	1058.1945023293572	2674.1803430379937	561.1162124992932	1	57	24	43	14	31
194375000	-46903.573631209445	-45424.55631635303	-1479.0173148564124	-45424.55631635303	482.38899118779307	0.3906558492946003	0.6434062201608896	0.039970974337353526	0.33920025899125494	0.05262526492219544	0.022214344356118763	0.038816890231348405	1.3720265237354598E-4	1.2794006604686194	6.340945119149679E-5	3.495678200199813E-8	1.6043450582209247	-1183.0675597616894	117.70377786229413	72.63475140960693	513.9157834040287	1147.9465421352359	342.91823346744576	111.37833198766036	17	42	22	72	15	2
194380000	-46901.21013363666	-45429.40640708357	-1471.8037265530927	-45429.40640708357	419.9150430036685	0.39976719244062414	0.7235015091708397	0.039970974337353526	0.33920025899125494	0.05262526492219544	0.02119437092113465	0.038816890231348405	1.3433101422172431E-4	1.4143986280641587	6.153523574552659E-5	2.232552810356192E-8	1.4129505747973228	-1186.6453300140674	89.0348604933922	65.62780140943198	421.4032013654622	1402.1960050989771	548.4902762859203	177.39017093483378	23	33	16	69	24	5
194385000	-46907.71825725921	-45429.740117105765	-1477.9781401534449	-45429.740117105765	389.4072892956423	0.39976719244062414	0.7159467947284888	0.04062112301756934	0.33920025899125494	0.05262526492219544	0.021131523627973298	0.038816890231348405	1.366994309667282E-4	1.3112398465817703	6.128983622319215E-5	4.5072616857535096E-8	1.832524613852543	-1191.6137738237796	61.709819090925066	294.5327270110795	662.918817141395	1550.339363215645	713.265233785326	70.12392662959385	48	16	14	74	16	2
194390000	-46893.86780161483	-45416.634441909424	-1477.233359705409	-45416.634441909424	426.19060347625714	0.39976719244062414	0.7045915771597135	0.04062112301756934	0.37043591894600914	0.061663038285283196	0.018136997755026817	0.04616130663924217	1.3748634142032542E-4	1.2902940870437443	6.42365201425265E-5	4.209718888970695E-8	1.6579788390517283	-1171.8314078163194	41.500539676240386	144.2953445669392	687.4654750689114	1243.4802192718153	727.5623271611167	160.81957896862315	47	20	8	72	15	8
194395000	-46888.461875071545	-45422.0656123893	-1466.3962626822447	-45422.0656123893	398.0576346894347	0.37757446065627265	0.7045915771597135	0.038771405592703666	0.3637138797852499	0.051894678455355295	0.02330934295427964	0.04817737479615703	1.5075521787043835E-4	1.3792327006932785	6.527340209460116E-5	7.245372473966007E-8	1.8950466801032324	-1171.2594591831564	49.09003640507887	141.31239552858148	388.28880372206675	1308.252538562127	435.74455156982634	273.8246955582892	43	23	11	71	17	5
194400000	-46862.31638140163	-45403.14863805055	-1459.1677433510788	-45403.14863805055	405.1818962582426	0.41214369771308473	0.8365133543319042	0.040170963603079396	0.3637138797852499	0.05042939730266145	0.02122022529691869	0.04817737479615703	1.4990662211532594E-4	1.3775492622157486	6.483751894126789E-5	7.659103271616641E-8	2.013066797146612	-1172.575241201693	41.89910658389099	199.00041843023754	613.6479208060226	1455.6276155392568	501.9438077443116	100.25519592804959	37	36	4	65	23	5
194405000	-46867.07413828038	-45421.888981175114	-1445.1851571052648	-45421.888981175114	468.47865230304456	0.43909866191601093	0.8365133543319042	0.040170963603079396	0.36690994283851647	0.05042939730266145	0.02007925154078244	0.04817737479615703	1.4791704095994075E-4	1.4572050608867901	6.400579356813182E-5	9.236381478972641E-8	2.2454264797848755	-1173.6058986669227	69.53771922190656	114.39306852341518	532.7091509907731	1276.6806610985232	776.1956463318398	201.39865569673194	41	15	18	70	20	6
194410000	-46880.81480944763	-45427.69045684526	-1453.1243526023693	-45427.69045684526	469.2845047127431	0.4320721640652146	0.8496531585785413	0.04137164859914466	0.3511561417748085	0.05838718059854107	0.022945527946264678	0.04817737479615703	1.5273945736056014E-4	1.4617264898096425	6.438963292806312E-5	5.140989340766756E-8	1.7598029219888822	-1193.2318729217454	79.25646888416325	108.57695517239887	237.89428176755217	1007.0411553318573	1014.7616961730248	570.4584978058716	51	3	6	77	21	12
194415000	-46885.91819292009	-45416.35522695155	-1469.5629659685414	-45416.35522695155	408.6429088119664	0.4206199124451931	0.808076422359076	0.03585881248871508	0.3400296865102456	0.048589228051995746	0.022945527946264678	0.03761224818789147	1.4145916234529056E-4	1.3697392710343552	6.53702713903678E-5	5.65183304373712E-8	1.8870968230134875	-1182.047244405136	67.08149283098297	319.1346340365673	548.5266428889503	1449.6296732301912	347.0367525600574	227.9767052801941	55	4	16	84	8	3
194420000	-46898.88808726633	-45429.908637310866	-1468.9794499554594	-45429.908637310866	412.3876168575052	0.4206199124451931	0.8184786125496453	0.03585881248871508	0.3400296865102456	0.051632195225923445	0.025441562052610868	0.03761224818789147	1.4432044304112202E-4	1.4215124341619625	6.569830482755498E-5	5.9426672690815966E-8	1.8249413027761137	-1176.7628082318543	62.968438494743516	285.33079839009235	924.167397484133	1247.9134273176758	514.903613254886	177.98677169343668	57	4	11	76	19	3
194425000	-46880.25274293548	-45419.7391213029	-1460.513621632584	-45419.7391213029	451.6614548045476	0.4206199124451931	0.8444788701782561	0.03781076095934148	0.372161167824951	0.05230396035992313	0.025441562052610868	0.03761224818789147	1.2999699787916838E-4	1.2814799921406055	5.8510876534929106E-5	2.6871782161150937E-8	1.6024730904985818	-1194.7142448864663	77.18849891871629	340.26572095713436	628.9084456801438	1257.8473982230407	739.0451598889501	572.6756363269253	59	9	10	56	28	8
194430000	-46938.339842056	-45433.04097972987	-1505.2988623261283	-45433.04097972987	469.7935583892149	0.4326875239449191	0.8444788701782561	0.03797449632986395	0.3309316406698051	0.05230396035992313	0.022099711947211286	0.03761224818789147	1.2994203547812824E-4	1.2907416157669407	6.137311518079609E-5	8.37210537164029E-8	2.2788105789982196	-1194.9106840048285	87.3803672378352	484.0012177988909	1202.663835938881	1448.565303283682	1464.8238991868877	564.3310422117611	55	7	21	23	38	26
194435000	-46919.49807469254	-45419.84952918584	-1499.648545506699	-45419.84952918584	417.9814586458755	0.4326875239449191	0.8444788701782561	0.03797449632986395	0.35841985819064653	0.05689399963718568	0.022099711947211286	0.051582933197611675	1.3122906945527856E-4	1.3496509878958325	6.270955038580442E-5	3.755638444693639E-8	1.6560127370324178	-1188.5167368223572	53.91783910055183	185.50947614491454	884.2272439932792	1198.8386016656927	1763.647201114929	523.7240071932146	52	9	36	26	17	30
194440000	-46965.277516929156	-45431.83001443973	-1533.4475024894298	-45431.83001443973	415.44487283831944	0.4162119635448881	0.7674639886073928	0.03797449632986395	0.3806698477795936	0.05689399963718568	0.022099711947211286	0.0466241622817682	1.353660115001539E-4	1.3778431174475179	6.607610046966801E-5	4.8987601052075655E-8	1.5911946934992631	-1177.7792995232428	100.60050945040344	227.48527849921413	653.2804250882594	1450.7843206934467	467.0166876644422	224.81169594897486	54	13	23	45	31	4
194445000	-46958.463195411765	-45421.23579569371	-1537.2273997180498	-45421.23579569371	528.3108167460516	0.4162119635448881	0.7674639886073928	0.037158421889358466	0.3806698477795936	0.05689399963718568	0.023332986870207354	0.05416163387895701	1.3722384719198544E-4	1.3162740259641765	6.510795256206216E-5	5.382479409112626E-8	1.6720123840126162	-1184.6620113592242	78.29693661846017	434.4038914055319	757.7456002661941	1031.0910561074734	1682.813077560595	349.3406978697876	53	22	30	46	7	12
194450000	-46921.75683185622	-45417.33880820536	-1504.418023650859	-45417.33880820536	453.0033940635557	0.4402085149518049	0.7772742966589805	0.040175565523437	0.3806698477795936	0.05689399963718568	0.023057861056504602	0.052159504646239016	1.3374354244774262E-4	1.3270359519672017	6.430758028166188E-5	4.918492517566487E-8	1.6935738652254844	-1168.438535682985	71.11615289907773	255.73844004668658	1259.2130735210385	1046.7274053840094	1312.9460773335716	294.6938331723922	55	28	29	23	21	14
194455000	-46922.587898621074	-45419.14534989127	-1503.4425487298045	-45419.14534989127	369.11940927331057	0.43445649618029125	0.7772742966589805	0.040175565523437	0.3731621578270473	0.05689399963718568	0.02200947949622988	0.047984768310388434	1.3325909803201864E-4	1.310499739549835	6.746034676983422E-5	5.32972937802157E-8	1.7087597632800706	-1166.055816618345	65.37694150378002	386.50199673065566	1532.6589046510928	1397.5721601615537	722.5862720246387	121.82536632642578	55	32	47	10	22	4
194460000	-46936.98045695573	-45449.27315824938	-1487.7072987063532	-45449.27315824938	344.9632036855677	0.43445649618029125	0.8528190830657524	0.040175565523437	0.3589532880343101	0.05689399963718568	0.024057920943779097	0.043813859589728554	1.384675651377864E-4	1.26541207757917	6.833266092924988E-5	6.348109027888343E-8	1.8977511774917837	-1164.2959005600846	53.94790277874994	146.02441592348066	548.1751843504761	1310.6874029454962	548.3395590910235	116.58932138053389	53	1	33	75	3	5
194465000	-46895.31567627814	-45426.5647960027	-1468.7508802754412	-45426.5647960027	347.80893470009465	0.43445649618029125	0.8528190830657524	0.04143680528990953	0.3589532880343101	0.05689399963718568	0.024057920943779097	0.043813859589728554	1.4570224038837814E-4	1.3270886516351872	6.717606869938495E-5	2.550273909109617E-7	3.4916019745709588	-1160.6147416410258	53.714509584689736	141.64848031546973	291.4177586404861	1181.3247787761445	494.02859291070513	105.26826545962207	59	1	20	75	11	4
194470000	-46933.33146314765	-45421.3631297728	-1511.9683333748549	-45421.3631297728	348.8360814651721	0.43445649618029125	0.7962084220045589	0.03671480965845143	0.36321859467700235	0.05689399963718568	0.02393130606812134	0.043813859589728554	1.4435557623751607E-4	1.2597706087698413	6.611768869049605E-5	1.8438857677005623E-7	2.6619786703749004	-1161.373596887894	71.00159459133545	390.44550316605694	550.3628914196473	1172.1438394744775	251.103676646487	56.003308940534026	60	19	5	74	8	4
194475000	-46917.39858244855	-45432.44695097175	-1484.9516314767945	-45432.44695097175	369.17166692113994	0.4192123576182632	0.7117772331041885	0.03671480965845143	0.36715541264459794	0.05689399963718568	0.02511464058687946	0.044864064470994364	1.3855066806457152E-4	1.2913650879925973	6.58907232516797E-5	1.0977944103713294E-7	2.3679424219411684	-1152.2198233376594	56.98928419080692	327.7468995907307	341.84715559640676	1315.3582970095583	354.90252305690814	119.57669240069002	61	14	6	75	12	2
194480000	-46948.20872673392	-45437.26092111762	-1510.947805616309	-45437.26092111762	371.94656277823555	0.4192123576182632	0.8072921289957642	0.039085869255652717	0.36715541264459794	0.05689399963718568	0.022424638396318444	0.04273607877480548	1.3296394858675778E-4	1.3311347313351156	6.258513069446668E-5	3.823213183410423E-8	1.564921152322783	-1167.3982717696097	84.8092152104313	295.08663569887636	1659.634176393542	1992.1182111703567	167.3603235238883	192.1567269380532	64	19	14	60	5	8
194485000	-46903.57183352915	-45423.15804236772	-1480.4137911614312	-45423.15804236772	347.3313198087774	0.4541652144287968	0.8973196753088359	0.039085869255652717	0.36715541264459794	0.05689399963718568	0.02363540389000367	0.04692520477947247	1.3849386328137846E-4	1.3931896841143145	6.526560286093472E-5	3.802991370258095E-8	1.5522679552834133	-1153.6498042316966	71.59048419617316	352.7079935350491	714.8160285620694	1251.8015858800927	443.4579125345677	11.19903797910808	61	10	12	72	12	3
194490000	-46907.02963508417	-45401.84613360182	-1505.1835014823466	-45401.84613360182	337.448551626487	0.4541652144287968	0.8517192637176147	0.03898374164912115	0.36715541264459794	0.05689399963718568	0.02363540389000367	0.04692520477947247	1.370487996288702E-4	1.344034123566796	6.661074950426275E-5	7.575929376013274E-8	1.8883029848338049	-1146.9814982077216	59.79726580577494	250.24045805560732	768.3437011979686	1313.9637710258892	440.57208537447167	36.02407788846388	62	16	27	55	6	4
194495000	-46923.439699185416	-45418.88427417111	-1504.5554250143018	-45418.88427417111	335.6103175809015	0.4200808537689673	0.6630128821628876	0.03898374164912115	0.35173430019147534	0.05689399963718568	0.019965079292181737	0.04692520477947247	1.339862787610551E-4	1.3581169660730812	6.424969061913308E-5	4.8409848050750064E-8	1.5765612082300806	-1142.9056824284246	52.99384836665674	226.44098621959836	922.5845129073595	1529.765756573053	123.3907213060853	61.012847187077575	63	14	37	48	4	4
194500000	-46905.07858429682	-45426.940328113844	-1478.1382561829762	-45426.940328113844	338.8722063367906	0.40873102543807666	0.6630128821628876	0.03622361695704096	0.35883981890484884	0.05689399963718568	0.02322465199830492	0.04032975472964038	1.3350606284959793E-4	1.3978487312457317	6.158455648044748E-5	4.457306685894041E-8	1.6484817225124095	-1150.1720385519072	52.0775934248522	268.7978121976839	1007.017054639459	1179.9874626350038	279.0910799836009	129.4096924791175	63	11	16	73	4	3
194505000	-46882.366542775875	-45404.82101304681	-1477.5455297290694	-45404.82101304681	340.0483925956342	0.40873102543807666	0.6689640188274251	0.02825055937803706	0.35883981890484884	0.051239861015746825	0.02322465199830492	0.04555891378962232	1.37141185652611E-4	1.3558763164451895	6.470468881548585E-5	4.254208291953203E-8	1.596289357684824	-1158.1588284052225	61.112711938722526	117.65451019251122	316.57373350326355	1398.0519662868426	599.3685639543712	23.145553231997074	56	12	7	79	13	3
194510000	-46868.291866734224	-45410.14604131669	-1458.1458254175302	-45410.14604131669	338.34384646217546	0.40873102543807666	0.7490078339263011	0.03527001023653042	0.35883981890484884	0.051239861015746825	0.017788474027198412	0.04555891378962232	1.4558150042793164E-4	1.365899154233115	6.421846828717523E-5	3.5549067241990035E-8	1.569373267723506	-1171.6302280965422	66.66884095046507	258.5583050352914	820.5179641000855	1246.3706418882819	375.6453003826236	21.96295833208855	60	14	2	74	17	3
194515000	-46905.39876132374	-45402.37844003079	-1503.0203212929484	-45402.37844003079	355.1591077576861	0.40873102543807666	0.7223447652739222	0.03527001023653042	0.35883981890484884	0.051239861015746825	0.01714868566264492	0.04555891378962232	1.3492664067103763E-4	1.3273403052912973	6.254221915609637E-5	7.159927804159426E-8	1.9276239795093264	-1160.5588764075505	66.37874010597766	402.74091099279315	1314.953756918968	1112.4222514845724	442.6091635663924	90.3381071484842	57	27	28	41	14	3
194520000	-46852.06708753805	-45383.583207824995	-1468.4838797130565	-45383.583207824995	357.7058510016665	0.41472307438856265	0.7223447652739222	0.045092975659356375	0.35883981890484884	0.051239861015746825	0.022062169055405312	0.04519788214985687	1.3871331135388568E-4	1.3117688555922413	6.331397925944947E-5	4.193457439298826E-8	1.6898929860260745	-1168.0298108939082	64.69897465032064	415.07750040027105	1194.9528591152757	1153.3031098881206	524.9077667996772	173.40020711387825	59	22	74	2	7	6
194525000	-46874.51059893961	-45387.70042235181	-1486.8101765878005	-45387.70042235181	328.5928433951825	0.41472307438856265	0.7223447652739222	0.043868208305852086	0.35883981890484884	0.057131855721364616	0.02253294343534745	0.04519788214985687	1.354795307192432E-4	1.4169211032231752	6.11342488248986E-5	3.0656435585942125E-8	1.490170567819288	-1172.5388841699266	64.58229826289094	547.8955277545258	1531.5978032050975	4580.678154091898	257.4912783831008	34.91051259706741	61	18	73	3	13	2
194530000	-46866.29990873256	-45400.690010511666	-1465.6098982208905	-45400.690010511666	378.62400520518315	0.39486870019034637	0.7389710665301327	0.035342131233489706	0.35883981890484884	0.057131855721364616	0.023747528950869727	0.0390985212615053	1.4449563645289672E-4	1.3227896672771238	6.428673401293632E-5	6.331936480125284E-8	1.9543021898633133	-1185.382522814328	72.4349212631836	314.54900832552505	1033.1520477505676	180.44117239866364	338.88246528183345	86.37411989647413	61	8	95	2	2	2
194535000	-46844.61162101817	-45403.478658256216	-1441.1329627619577	-45403.478658256216	345.00677109389954	0.39486870019034637	0.7060198342161119	0.041861663510028395	0.35883981890484884	0.05780333315889734	0.023747528950869727	0.0390985212615053	1.4259542157553075E-4	1.4556908856056636	6.149800965436067E-5	4.7803814987698745E-8	1.889528556136689	-1184.030582011686	77.44316925914003	406.3408999699258	1338.1551657174155	363.70604681991574	94.15081111849189	55.306842125783405	62	3	88	9	6	2
194540000	-46858.867565689055	-45400.20243716358	-1458.6651285254798	-45400.20243716358	355.2997845591278	0.40744593851070665	0.7060198342161119	0.03411835314039401	0.33712487961310567	0.05780333315889734	0.023747528950869727	0.0390985212615053	1.3682382325226554E-4	1.3674099172567686	5.86142113586228E-5	2.691663374488973E-8	1.5424884229566642	-1196.632367198884	88.15073024247852	586.1584233435539	1351.0835862584177	311.96603150053596	242.85857321487055	28.487692389204096	64	3	95	2	4	2
194545000	-46867.751197757	-45392.951047338574	-1474.800150418426	-45392.951047338574	363.53510395187953	0.40744593851070665	0.7060198342161119	0.040269142140416755	0.3233434807317849	0.05333777222325428	0.023747528950869727	0.03738845201482107	1.353057883236147E-4	1.3652146456303245	5.901690673014672E-5	3.398449754404717E-8	1.6462757695198849	-1195.3692209785079	82.16938146060828	385.69044775982877	1432.275865364533	1342.153398475768	855.4009476976624	98.57437296133453	66	6	63	15	15	5
194550000	-46870.583219170236	-45395.528738658206	-1475.0544805120287	-45395.528738658206	362.3327642125655	0.39463631236580604	0.7060198342161119	0.040269142140416755	0.35035662546261237	0.05213899437822012	0.02331473841454953	0.03626928965942953	1.402324434582421E-4	1.426915286543243	5.748400870649173E-5	4.310516621165586E-8	1.7543193546811409	-1196.6822710739827	92.38484478003575	340.29737723616296	1611.1360882008212	1376.1240035671276	354.62351578345994	42.149989060973546	64	10	62	22	10	2
194555000	-46834.914708470176	-45391.96576801463	-1442.9489404555516	-45391.96576801463	355.85960953028695	0.39463631236580604	0.7060198342161119	0.040269142140416755	0.35035662546261237	0.05213899437822012	0.01826869405960181	0.03626928965942953	1.4104857735893633E-4	1.4428730743783906	5.650717926781578E-5	3.253782092920109E-8	1.6838013069562183	-1187.761360502307	88.79130847406402	344.88011881101556	1927.7270321189867	1200.4964466864608	242.20307587447493	5.936489448355553	63	9	72	15	9	2
194560000	-46882.45626081784	-45416.0024883155	-1466.4537725023413	-45416.0024883155	382.16713422710154	0.3802384872646606	0.697480062748486	0.03620788962687887	0.35035662546261237	0.05213899437822012	0.01837364490662864	0.03626928965942953	1.3888143919128245E-4	1.3952128814576008	5.578032444763874E-5	2.236041454897718E-8	1.4655548131947786	-1207.642166091657	104.9138957025741	283.9052106796441	1551.345740061424	1437.074399984975	531.8398496700571	41.61257672789551	61	10	70	19	6	4
194565000	-46837.04358192955	-45397.26693826735	-1439.7766436622064	-45397.26693826735	370.5932256764017	0.3920275391276976	0.697480062748486	0.04464563358651935	0.33259674394360306	0.06066773923781702	0.025375743353509228	0.043980564995483105	1.38611966183404E-4	1.4327656895840593	5.36882360392335E-5	2.4627468434589014E-8	1.6639774807926508	-1215.842211263442	102.46459592588874	533.3890270563462	1711.344714508636	976.7841819248132	607.7385116295525	8.75882965846426	64	4	72	17	11	2
194570000	-46872.58378731076	-45409.824434963375	-1462.7593523473852	-45409.824434963375	365.7380799765548	0.39418937786270725	0.6957122475261885	0.04464563358651935	0.3756762852093859	0.05789720641972088	0.025375743353509228	0.04343393077587234	1.329840356980532E-4	1.4706887358395384	5.2483535955823205E-5	3.13845249528454E-8	1.7474484164347344	-1217.853843528376	82.09762331024416	257.5841473174616	1380.4371159672412	199.56307049561994	449.94283669013197	9.400114806433542	54	13	85	1	15	2
194575000	-46862.43660894562	-45390.21229680353	-1472.2243121420913	-45390.21229680353	373.87484898078174	0.39418937786270725	0.6957122475261885	0.037609117425385384	0.3420308138767897	0.04844547812290766	0.02393156284210771	0.045178972377349	1.3250778007453022E-4	1.5486227668826187	5.240425838226447E-5	7.052371007490276E-8	2.420786746651542	-1206.7243459383194	75.74595546486344	593.5112060136555	1634.781888814862	761.3930086524531	1340.944601772157	152.55287691292293	62	5	85	11	1	6
194580000	-46850.37687242181	-45391.096376012785	-1459.280496409027	-45391.096376012785	385.2427643783514	0.41647503350446496	0.7387682227469763	0.037609117425385384	0.3420308138767897	0.04844547812290766	0.02393156284210771	0.04108410859441784	1.4153926114059134E-4	1.4526493989593203	5.5919559167570005E-5	2.3002383681444828E-8	1.4844281947372497	-1208.6183484918984	95.0899718859047	360.08735616699056	1622.5580817568903	465.09400716198667	316.44054512039344	79.26516700252984	63	4	90	4	7	2
194585000	-46800.52323712647	-45383.34122429191	-1417.1820128345612	-45383.34122429191	363.7087504360411	0.411361820092364	0.7224618466668231	0.037609117425385384	0.3420308138767897	0.04844547812290766	0.02439895527719145	0.04868769806608164	1.363435580470959E-4	1.4998125028107916	5.2940426989572265E-5	3.05389807014239E-8	1.9268563821428535	-1214.4105310437792	71.93397664678206	340.98848895205634	1443.8371268754934	711.441477397209	366.14483051103065	7.571952620588871	59	6	80	12	11	2
194590000	-46853.261706452824	-45397.737041517255	-1455.524664935572	-45397.737041517255	360.14834094619914	0.41155400748903376	0.7224618466668231	0.037609117425385384	0.33583893747116905	0.052720808345572634	0.02439895527719145	0.04868769806608164	1.3784482885530078E-4	1.391692060145879	5.313154416685007E-5	6.708044218362031E-8	2.4482716201042876	-1220.3009185567562	111.21697231968338	700.2688284692923	1262.963465348297	1123.4219604262048	287.70060699710376	12.358487366358135	63	12	66	22	3	4
194595000	-46853.240787183706	-45405.50243238282	-1447.7383548008904	-45405.50243238282	380.0853507436872	0.41155400748903376	0.7866597354862704	0.037609117425385384	0.33583893747116905	0.04691052389964286	0.024456437719334003	0.04698219073763853	1.363375625288501E-4	1.4625872976125687	5.429607246401713E-5	3.2836817362982426E-8	1.774315218979838	-1203.368659531135	75.53623378613322	125.555206283132	1301.8792162273537	2263.8246124286084	627.8531159851739	40.202713092870724	61	2	82	11	10	4
194600000	-46856.078459262106	-45402.19430428983	-1453.88415497228	-45402.19430428983	380.79021644115016	0.41155400748903376	0.7866597354862704	0.037609117425385384	0.3652086459412826	0.04691052389964286	0.024456437719334003	0.03683504613921262	1.403605780281857E-4	1.4254448486180618	5.546427813301939E-5	3.137201830495337E-8	1.649479916915892	-1200.6638972814083	69.74597293563276	301.59464078460286	1492.2781590369843	1141.15195878377	571.6492730028056	113.93600245578575	57	8	78	21	2	4
194605000	-46873.43585194758	-45398.25363765037	-1475.1822142972082	-45398.25363765037	398.15630554109424	0.41155400748903376	0.8382417881377859	0.04075058549873536	0.379516115626898	0.06628228986976292	0.023290696577728358	0.03683504613921262	1.4207535188459728E-4	1.3020630068199215	5.533934359227508E-5	3.3033402556546185E-8	1.6634716532858522	-1214.6461100177694	80.98907814038081	277.23998738488416	1602.8701458120352	1201.901868941994	1054.4505449909802	177.48643452844186	63	1	80	12	7	7
194610000	-46889.17379644519	-45420.26837050851	-1468.9054259366817	-45420.26837050851	369.49780484272605	0.4780002553278372	0.880969440187613	0.03821560643137024	0.34808237624245464	0.06628228986976292	0.023290696577728358	0.044276164907561116	1.3291907648214978E-4	1.3980308048078771	5.052309911860406E-5	3.852584159462359E-8	1.8274806430806725	-1208.8698099243456	74.72652171343583	485.1057651370288	1516.57073711194	629.6389571025239	866.9695529250392	168.45110445139213	62	1	83	10	7	7
194615000	-46872.63974757535	-45407.4185427276	-1465.2212048477459	-45407.4185427276	367.17666007312914	0.4765686369651086	1.0535823787350183	0.03821560643137024	0.3674048100521511	0.06628228986976292	0.020633054278803298	0.044276164907561116	1.3301448946922555E-4	1.4317264084125625	4.958112042223839E-5	2.9134954491796542E-8	1.6966634716910929	-1215.8182432829758	67.43183715107816	342.3838100978936	1747.677016566056	571.2829071932604	703.8758366025088	127.23950535938792	61	1	88	6	7	7
194620000	-46859.081332183436	-45407.76362081155	-1451.3177113718816	-45407.76362081155	356.022146500209	0.46153016510187733	0.9810751976818454	0.03821560643137024	0.36042653924846135	0.04409552923414713	0.01915848285471923	0.044276164907561116	1.4132066222473776E-4	1.3639265798579965	5.353492162703878E-5	2.6044522099368505E-8	1.5352173888298588	-1204.2919318474985	74.85753260490473	333.1027819206645	1968.6335369312264	975.5461404873535	529.5537712130349	155.9236618508442	62	1	86	8	8	5
194625000	-46865.591501884606	-45414.57911392125	-1451.012387963354	-45414.57911392125	358.92198430332184	0.4796320786607681	1.1637909209975643	0.039831094765722726	0.36042653924846135	0.04409552923414713	0.019425738361623625	0.044276164907561116	1.3705946174164376E-4	1.3940476102463766	5.405858261832683E-5	2.2265843229748312E-8	1.530751614542388	-1205.4626037412045	72.24006788323526	299.5112522029067	1769.0060522725848	1680.4368313503337	662.3765322093889	51.983091772493246	62	1	79	15	8	5
194630000	-46821.379937566	-45395.74755705353	-1425.63238051247	-45395.74755705353	333.5853906257699	0.5019202379415975	1.1193050633452826	0.036000730148507874	0.36042653924846135	0.04409552923414713	0.020457093150434248	0.038556899905063856	1.429831341770404E-4	1.4178515664317755	5.4701916403706503E-5	2.3553418064973323E-8	1.5855342517046416	-1191.7689722913124	58.09371667011272	162.65084134718063	1617.6659396620219	684.481202058497	309.7663645146864	93.07216580476795	61	2	82	16	2	7
194635000	-46838.62756973122	-45406.692029710095	-1431.9355400211293	-45406.692029710095	344.03183941565896	0.5019202379415975	1.1321948067107805	0.033313611200540716	0.36096442408698026	0.058206097457102875	0.020457093150434248	0.038556899905063856	1.542837264181041E-4	1.4448895470706546	6.0716716373648444E-5	3.7893437072287483E-8	1.6786319161189804	-1188.3087817450594	78.01314252897365	267.6103069089729	1417.6877072559291	1281.8973941169265	162.09649175994753	260.95430682054644	62	2	86	9	1	10
194640000	-46817.868879608366	-45401.595417577584	-1416.2734620307806	-45401.595417577584	307.49543365408346	0.5019202379415975	1.1645860699521102	0.0389442706323501	0.34177304748499737	0.058206097457102875	0.019167964940934624	0.04667323954559417	1.571342246485812E-4	1.4021713610825202	6.274957347247596E-5	3.237702786981069E-8	1.6283431686447138	-1180.1865550643902	62.98867716972478	279.52064926944377	1354.4638469656438	262.5978087502551	261.4195043457288	50.078179454209	62	2	95	4	4	3
194645000	-46829.37620727919	-45385.92370030092	-1443.4525069782687	-45385.92370030092	317.5577682570047	0.4977656538230408	1.1645860699521102	0.03748559792239191	0.34177304748499737	0.058206097457102875	0.019167964940934624	0.04448292834284122	1.5240978612386926E-4	1.462341022937533	6.184404170956519E-5	4.8478987041352545E-8	1.773402003114018	-1176.9799181409408	65.03789026730769	303.47936791821166	1447.4290614472147	1635.5120529658298	336.629249868295	23.720490560740487	62	1	92	4	7	4
194650000	-46845.509059834876	-45393.427923091745	-1452.0811367431313	-45393.427923091745	345.68852915021705	0.5010648713151044	1.225630229766483	0.03748559792239191	0.33510206874900844	0.055750239327461815	0.022038576132882248	0.04096853077390203	1.4959083106818197E-4	1.361929985304709	6.100254131347062E-5	6.017994649200407E-8	1.933794822528763	-1175.961281555381	64.18354354033418	288.7024380690437	1224.74340066924	355.9064085542132	45.119467772115804	63.69556374416739	59	4	94	10	1	2
194655000	-46857.328490978085	-45403.27114730029	-1454.0573436777913	-45403.27114730029	322.6734117110367	0.5010648713151044	1.2524192516214196	0.03748559792239191	0.33510206874900844	0.0536572797825799	0.018980370133945546	0.04159523606529597	1.5700908163653493E-4	1.445275179433387	6.269013825425768E-5	4.365480331311761E-8	1.6555728782645946	-1180.3664070034156	64.97888936143619	444.59280296383747	1380.515186518334	822.8204245846179	59.70071014854426	21.40667251731685	62	7	93	3	3	2
194660000	-46843.03559634366	-45409.66029254709	-1433.3753037965737	-45409.66029254709	313.47279147277277	0.5010648713151044	1.2524192516214196	0.03748559792239191	0.33510206874900844	0.0536572797825799	0.02220944797775824	0.04159523606529597	1.5805066378809789E-4	1.4580510724349636	6.402826996218676E-5	6.281035514178914E-8	1.9658711526763022	-1169.5801565931245	52.30851318546778	260.0698532654453	1265.224187084737	725.2184040973973	520.6629545737612	120.73172176272419	62	2	82	13	3	8
194665000	-46846.295965919846	-45390.90628224765	-1455.3896836721967	-45390.90628224765	341.3816623961388	0.507596427383988	1.1088654061003334	0.03748559792239191	0.33510206874900844	0.04653566830837659	0.019134481820120588	0.04159523606529597	1.4678470303697289E-4	1.3577724234957018	6.492338820853233E-5	4.029173296957163E-8	1.6510388523338235	-1168.5193000566712	58.73064815460776	320.2870358215344	1335.6605992738555	1357.9484674558312	125.33659407733496	96.41828396713916	60	4	68	27	9	2
194670000	-46879.42542395277	-45383.982333509535	-1495.4430904432404	-45383.982333509535	321.0559850461028	0.507596427383988	1.1088654061003334	0.038375558905820555	0.33510206874900844	0.05016525090281925	0.020923886914770325	0.04159523606529597	1.401309644473934E-4	1.378300480701419	6.495781401227895E-5	7.290998103238804E-8	1.9775685247571269	-1168.3526660568618	70.72845037234617	164.29779357033547	772.9383314695136	1438.4193039432178	928.7684771123673	129.87571303459612	63	2	35	47	11	12
194675000	-46866.20457625489	-45391.74408090371	-1474.4604953511816	-45391.74408090371	324.84034003057536	0.5236372004067279	1.258222562965937	0.038489742166866125	0.33510206874900844	0.04808978040389486	0.022574632976732373	0.04159523606529597	1.3847569576943395E-4	1.3107904361481257	6.301446847705418E-5	3.9317747807492024E-8	1.6363380213965513	-1170.2450679810856	65.80298965663053	170.32686117266536	1136.9157518104462	1423.3566465681147	1202.5266859993376	263.64074444866094	60	9	24	53	12	12
194680000	-46874.839542266316	-45387.822762654796	-1487.0167796115195	-45387.822762654796	331.3830997924813	0.5147484977164738	1.2653935023348981	0.038489742166866125	0.3572042499197939	0.05934611133509918	0.0274629843344279	0.04159523606529597	1.372604609869075E-4	1.295586476055529	6.47623385281464E-5	4.365978201396965E-8	1.5859336810230067	-1151.7699833712295	71.85605338211131	124.55927549204625	895.5474923740514	1530.8443005728388	734.2721821252854	401.8730617788357	63	5	34	40	16	12
194685000	-46887.42616265672	-45395.24670988161	-1492.1794527751024	-45395.24670988161	340.59236144766567	0.5147484977164738	1.2653935023348981	0.038489742166866125	0.3565385027530343	0.06004800434383507	0.017642746067196492	0.04260857296704966	1.3849566095346035E-4	1.271450857751023	6.534717752733464E-5	4.894428341661953E-8	1.6563115073468664	-1165.3571455336667	61.88389921010501	203.38472770535145	797.8818098289073	1167.9753720478109	487.37369177983965	109.47500538160551	60	4	3	75	24	4
194690000	-46904.40555985973	-45402.322199715825	-1502.083360143909	-45402.322199715825	301.5068789113931	0.5147484977164738	1.2653935023348981	0.03918748025587134	0.3630933648276887	0.05989881071329364	0.0192139043438341	0.04260857296704966	1.3330247270818536E-4	1.2800603691496784	6.676636999391717E-5	8.960696818027004E-8	2.233058780255551	-1173.8897798787038	60.48376841930823	81.9266735823888	431.3304067751964	1174.5437337475926	720.2904232186364	216.45687428877315	57	5	7	64	24	13
194695000	-46896.70770858069	-45389.9882897175	-1506.719418863193	-45389.9882897175	321.15450455029594	0.4800095134318324	1.0940346247454895	0.03918748025587134	0.3654697292469086	0.05989881071329364	0.018769648656918905	0.04260857296704966	1.3624018881083435E-4	1.3401008702547739	6.819988135540289E-5	6.334802162704761E-8	1.8717432438587152	-1179.9887459732568	67.51749898441304	220.11032202366806	519.3139731657739	977.2408285939445	798.6160579439825	207.01669225768256	60	4	4	57	34	11
194700000	-46856.388482100454	-45387.61104144141	-1468.7774406590436	-45387.61104144141	322.45155750837324	0.48262759717583315	1.0940346247454895	0.040092718854778796	0.3654697292469086	0.05372913671659956	0.018520603544593818	0.04260857296704966	1.4010574014514297E-4	1.3237548103568775	6.711382016439084E-5	3.910579006810448E-8	1.7184973881055379	-1183.7516618942068	78.48568310611843	382.9827332732221	961.1898272638292	1405.5298470674797	766.5365322776697	161.1854030088517	60	5	10	69	16	10
194705000	-46853.89895866712	-45393.77696655116	-1460.1219921159623	-45393.77696655116	308.4417592633441	0.4900290046141548	1.0940346247454895	0.03336361136696892	0.369665674674686	0.0653500279297156	0.021871689090604912	0.04239608947948846	1.3413779247891853E-4	1.3383261030316511	6.821002553821183E-5	1.634967737176504E-8	1.277473671790626	-1183.1411013552324	81.55148800580305	184.56877011707897	672.11111011097	1368.266299933888	1499.4619551008702	258.65141223275305	61	1	8	34	46	20
194710000	-46880.69509188167	-45402.80389119028	-1477.8912006913965	-45402.80389119028	314.4762917051086	0.4900290046141548	1.0940346247454895	0.042586274491072044	0.3768105029864355	0.05788218019388015	0.021871689090604912	0.04239608947948846	1.2940183353730912E-4	1.2733859718789988	6.640530248855804E-5	2.0800987827373704E-8	1.3743138041922318	-1180.4845737216529	89.91800266035867	443.61552735110763	666.2617965114372	1156.8110789751204	1098.7239568974996	450.61304340721097	62	11	1	57	19	20
194715000	-46906.40861277987	-45423.0628749415	-1483.345737838377	-45423.0628749415	293.71474551706893	0.4900290046141548	1.0940346247454895	0.042586274491072044	0.3796520384501113	0.05788218019388015	0.021871689090604912	0.04239608947948846	1.381693545310846E-4	1.1985218437404779	7.211103233796565E-5	4.614837811847117E-8	1.7599345430095596	-1169.7141918077616	82.84028449071441	235.24732067399978	603.5804665812379	1415.2144128586524	878.6676191946689	347.8556742221668	60	3	18	51	17	21
194720000	-46900.901846164605	-45402.972580625064	-1497.92926553954	-45402.972580625064	293.26969908238925	0.4900290046141548	1.0721864949313102	0.042586274491072044	0.37825028531197163	0.05788218019388015	0.018701575165580953	0.044826975684997515	1.312100184797853E-4	1.3111045036673707	6.968138810532012E-5	2.485703639767216E-8	1.362069119182496	-1171.045946524801	72.10724746382672	326.55531312063164	671.3013712224481	1513.761010987941	436.6619420196354	192.8024717579338	60	6	27	48	24	5
194725000	-46873.74416502369	-45388.23440999648	-1485.5097550272071	-45388.23440999648	287.63919561096765	0.49768349518088517	1.1767892832276217	0.042586274491072044	0.36146630094228094	0.05788218019388015	0.018701575165580953	0.04542479804193323	1.2835811001755176E-4	1.2517025570657683	6.897484067032297E-5	2.1784666937491727E-8	1.306387484989276	-1158.3821239123379	69.12548937956379	210.2077542321639	607.1537524981792	1594.9923092460506	466.68709155161474	35.728276426526506	58	1	26	55	26	4
194730000	-46866.83638604936	-45402.18444291401	-1464.6519431353533	-45402.18444291401	297.5375623319296	0.49768349518088517	1.2494602142370663	0.03748522120999503	0.36146630094228094	0.05788218019388015	0.01835616643761696	0.04418569746953747	1.3331161433355936E-4	1.2275127069704024	7.105365673794662E-5	2.215320798462539E-8	1.3560834304083371	-1167.1332088171735	59.93792096270836	104.98390752712356	663.113888771543	1442.7094899922274	528.7180804887248	107.33020454158029	55	2	24	61	23	5
194735000	-46869.2019858517	-45407.119649600216	-1462.0823362514827	-45407.119649600216	301.9511408624208	0.47786258073887034	1.1008910685752638	0.03831720699842982	0.3679015129111741	0.05788218019388015	0.01835616643761696	0.04418569746953747	1.3787176361833084E-4	1.330442281167408	6.986284663385473E-5	1.7894040008593488E-8	1.319226431649392	-1190.7057995435282	80.11355211743039	167.26821743766703	565.3826874904473	1359.9108215910398	609.7803636789525	192.83459228046078	52	3	5	76	28	6
194740000	-46883.07103145282	-45398.6005362428	-1484.4704952100194	-45398.6005362428	293.18612782911634	0.4651062429808915	0.963019618333275	0.03831720699842982	0.3679015129111741	0.05788218019388015	0.01835616643761696	0.04736068510597367	1.2838513216840208E-4	1.3300218203600773	6.946786109445674E-5	3.2452729840922547E-8	1.6520073123241084	-1182.1263828285596	68.93222518032364	172.4105615304509	658.3216032287619	1806.3680286902154	354.83411997849475	55.111847517051	51	3	24	67	22	3
194745000	-46914.95894153313	-45406.03915722603	-1508.9197843071036	-45406.03915722603	278.820401602979	0.4651062429808915	0.963019618333275	0.03831720699842982	0.3585756545438686	0.05352540549190715	0.01835616643761696	0.04736068510597367	1.312701440578309E-4	1.2704518597918324	7.304304480004133E-5	4.0447301872498376E-8	1.6549741559977527	-1180.60270458281	64.37015768601057	67.17959604673182	305.91063183369	1529.0228698284036	471.49722078881086	51.3192348795573	47	9	13	79	19	3
194750000	-46882.00750500499	-45405.645076334455	-1476.3624286705362	-45405.645076334455	298.898692414677	0.43783779287412194	0.8727925867417905	0.03194251843133103	0.3585756545438686	0.05090091812300854	0.020366530209628073	0.0418723414756936	1.3153946321232653E-4	1.2321005774545724	7.03689720261976E-5	2.0703348694947737E-8	1.3447144128455137	-1175.4316434227105	65.95116202662186	128.68678437253408	692.0374022344685	1550.5266016314054	379.421398197236	94.49524480124535	56	1	19	62	28	4
194755000	-46873.09357324523	-45404.27195403331	-1468.8216192119176	-45404.27195403331	332.3936468687438	0.43783779287412194	0.9328119533611995	0.03755064903268411	0.36162471821922393	0.0547906702810589	0.020366530209628073	0.044221906042831084	1.3104646459807145E-4	1.4216135945602786	6.993985428225042E-5	2.0199739424311515E-8	1.3728849620926875	-1185.538838649534	97.88622017463652	359.842060196985	526.2094030895481	1294.1801157803893	313.3137125366034	52.85779606979125	57	9	13	68	21	2
194760000	-46889.89670305874	-45402.37970418762	-1487.5169988711234	-45402.37970418762	316.90941021089225	0.4077889924014271	0.7407810270124969	0.04192013620595902	0.3310300905729891	0.047537149956777686	0.020950846431212377	0.044221906042831084	1.33029278237425E-4	1.2992712403875057	7.376309072754671E-5	3.156861595652044E-8	1.5533435093322603	-1193.6968878205314	82.2266257092678	290.67902983510237	376.54192524978913	1100.281072741199	1282.3380620389917	270.2994920887933	52	3	7	43	44	21
194765000	-46905.67504306671	-45411.27966695608	-1494.3953761106309	-45411.27966695608	320.92885799111	0.4235494308434894	0.678387235018195	0.04215972190732242	0.35608028444247297	0.047537149956777686	0.023060973803629654	0.03699198305034174	1.3301352644561024E-4	1.3264527370887447	7.076841614087328E-5	2.522715989038081E-8	1.4339329556399982	-1192.6266697851393	73.38141187902835	191.30902772291307	1290.084637885118	815.7934965910475	1274.3803819457432	358.41177649763443	58	1	2	27	56	26
194770000	-46915.77254325186	-45394.194048059304	-1521.578495192556	-45394.194048059304	303.7057011515442	0.3907579471797453	0.6452507054941535	0.04215972190732242	0.35608028444247297	0.050865915568658535	0.021178412929912703	0.040943784565807766	1.278812149240471E-4	1.3458989588094294	6.952005342205359E-5	2.828365842330105E-8	1.398018353175405	-1182.3055522574205	77.67213821964428	522.9799804354316	386.86627992396956	1082.752589220314	1352.5327684543042	201.09553561758284	58	4	11	35	38	24
194775000	-46878.19378516452	-45386.991656382146	-1491.202128782375	-45386.991656382146	308.55677369936444	0.38079639967468115	0.6724550715511455	0.03285431292826769	0.35608028444247297	0.050865915568658535	0.02124284808820864	0.040943784565807766	1.3514544995138258E-4	1.285457617405363	7.368678930368961E-5	2.638341487182701E-8	1.3872055941714447	-1178.328741816303	77.77245348692114	396.6148648299095	381.48999911344123	1420.305760111433	1359.5687965326676	294.9710886538815	56	19	2	19	46	28
194780000	-46895.008026660165	-45396.892913115866	-1498.1151135442992	-45396.892913115866	313.6181218294297	0.3245982196126066	0.5851951158700435	0.03285431292826769	0.3610258283186871	0.059901063898641124	0.02476426608622192	0.04373048850341926	1.3819482270561052E-4	1.4243419519898648	7.46605882494412E-5	3.990432986655108E-8	1.5812392816519134	-1171.4670015526658	68.16887912389261	388.8543124588658	990.4636501784711	2872.865865967447	1753.8476288436984	369.09134690110625	57	15	23	10	28	37
194785000	-46899.32327171843	-45405.61835341604	-1493.7049183023955	-45405.61835341604	330.02424582674485	0.34999845725502055	0.5851951158700435	0.035450941073290686	0.3610258283186871	0.05300108640643951	0.017845292590836375	0.04127815932975012	1.4201082162934052E-4	1.3495717406514198	7.850487165707068E-5	6.207403397707998E-8	1.8843412715102361	-1163.0860102315105	66.55932507675604	347.1299337268279	1200.224671701828	959.5691232864112	377.43631635450663	99.41302127332808	56	14	64	9	24	3
194790000	-46871.40022756866	-45391.62797638581	-1479.7722511828504	-45391.62797638581	377.8133251501054	0.34999845725502055	0.5851951158700435	0.036583751344681996	0.3365448048634243	0.05300108640643951	0.018426285640564734	0.03793925199806458	1.358275042466137E-4	1.3330900200346087	7.306978190644702E-5	3.105967355068319E-8	1.4560700697520583	-1164.197959954591	60.721338168055986	295.4613948226042	868.9009075079456	1274.6678206263546	400.852446353236	305.8509914839416	58	6	17	61	22	6
194795000	-46900.380811960604	-45413.788178968694	-1486.5926329919118	-45413.788178968694	335.3813524175313	0.34999845725502055	0.5851951158700435	0.03841073539062005	0.3365448048634243	0.05300108640643951	0.018426285640564734	0.03793925199806458	1.287691611747553E-4	1.2947266463029974	6.969592730795337E-5	3.4234442573217374E-8	1.5739981783310888	-1171.9992246298082	68.29567004839757	333.3523283062571	1366.3617782141507	1115.7606339297042	675.6998618286428	156.79490548092647	54	9	48	35	4	20
194800000	-46917.2047716545	-45405.03735144732	-1512.1674202071792	-45405.03735144732	325.45876747012557	0.36493535036923636	0.6026123832890445	0.03841073539062005	0.3365448048634243	0.05300108640643951	0.022717276141744933	0.03793925199806458	1.362131280912665E-4	1.2995307963652971	7.111687137717768E-5	4.483580881228858E-8	1.6499682205755906	-1186.7358546089438	59.04344330273395	365.56506379859167	1390.5455686875707	731.1112016152456	498.32527528213967	371.3561552574729	56	7	75	14	9	9
194805000	-46910.95053492936	-45410.84035763439	-1500.1101772949721	-45410.84035763439	343.4872113523019	0.3547269043641925	0.5847947692751213	0.03841073539062005	0.3336508514541019	0.05300108640643951	0.01948488318428681	0.03793925199806458	1.3768996023191896E-4	1.3007722939360606	7.479291200207443E-5	3.829397775518305E-8	1.5379441074720934	-1180.5499997624656	85.04133196871229	307.7064474411585	1425.40405340569	668.7247689752415	274.248802010657	130.26326790530734	56	9	64	25	13	3
194810000	-46918.59021042447	-45415.813046541945	-1502.7771638825222	-45415.813046541945	316.6321094680558	0.3547269043641925	0.5573981434015834	0.03841073539062005	0.34171629899058303	0.05323010965180032	0.01948488318428681	0.03793925199806458	1.4095093346320082E-4	1.3549274270579155	7.1882031382983E-5	4.1178376806917587E-8	1.581195351514191	-1183.063010082099	75.40754523681609	405.64874769327446	1140.7056759878544	1102.389159796731	210.2595705449932	120.57904546808477	57	5	37	50	11	10
194815000	-46910.10932433708	-45410.561143974395	-1499.5481803626806	-45410.561143974395	305.80311779481946	0.3120217440863611	0.5507008780933557	0.030821491528525785	0.34171629899058303	0.05323010965180032	0.01948488318428681	0.0408610962929724	1.4662171554735291E-4	1.4288626571248202	7.492430731170586E-5	6.394292374743786E-8	1.7748777982148056	-1183.7588312826895	83.1775095862111	297.4240778683641	842.2320896103629	1603.452949247549	94.28855421358924	132.0741549730735	56	2	20	74	2	16
194820000	-46891.84181366146	-45395.472257174115	-1496.3695564873412	-45395.472257174115	279.93018655006216	0.32143560431861196	0.5442854093907036	0.030821491528525785	0.35073737651972214	0.05518365833589574	0.018683396157226365	0.03448010530904586	1.413963627473077E-4	1.3280133065117257	7.556226068439733E-5	4.787154014939814E-8	1.602973616980538	-1158.0508199754352	77.13147055007346	742.0905489800996	1534.4953251875613	1034.6815117754065	321.8870036708088	277.90956685348505	58	8	9	71	7	17
194825000	-46923.19172840089	-45407.05810905972	-1516.133619341172	-45407.05810905972	258.09778393656484	0.32956743624472373	0.5442854093907036	0.030366338216742485	0.35073737651972214	0.05396366291313271	0.018683396157226365	0.039176344845980815	1.4537551334754402E-4	1.414353816611807	7.896772988570754E-5	4.0548079652988964E-8	1.4104651778186845	-1163.0490644556623	68.18954826124026	198.78985324777625	451.5842752249149	665.5972334418262	1220.0290545025891	175.4127161784783	56	2	10	45	32	25
194830000	-46917.074405114465	-45413.87254137186	-1503.201863742607	-45413.87254137186	267.6963941826789	0.32956743624472373	0.5442854093907036	0.03516579546999728	0.3507759825402631	0.05396366291313271	0.018683396157226365	0.039176344845980815	1.4321193974906575E-4	1.41210075042208	7.406474682503664E-5	5.0948472545712774E-8	1.7149151660153568	-1188.4337659803668	116.8128535255796	420.6571007646874	1008.6050545783465	1387.7589869339083	1938.332927032161	243.07652725337792	57	10	34	12	34	23
194835000	-46855.35727613648	-45399.49464400174	-1455.8626321347376	-45399.49464400174	240.55137867349322	0.34288789080665816	0.5442854093907036	0.035707342648641706	0.3428240321437778	0.04734531653552259	0.02002649791378137	0.03470025542355098	1.412297471467988E-4	1.4151293486917385	7.353269052619144E-5	3.3184240892974464E-8	1.5757979989480524	-1170.4274111782083	82.33374722648337	351.55899530914013	1014.7358317571734	1418.7951408817603	584.2660861886151	226.34576027739266	57	8	42	38	1	24
194840000	-46848.87850018364	-45379.00707800944	-1469.8714221741952	-45379.00707800944	234.014160687892	0.32346167786983054	0.5442854093907036	0.035707342648641706	0.33439852347746624	0.05653989820206881	0.02002649791378137	0.04043276813002313	1.40963344070685E-4	1.3893622615716112	7.275389963108751E-5	3.645871867446364E-8	1.604619280571686	-1188.6956690459601	84.19687633829074	174.4301137698827	591.5749665456084	1281.469639283734	258.0698576860137	16.42115326530711	51	4	14	74	23	4
194845000	-46859.93843848961	-45397.37708778307	-1462.5613507065457	-45397.37708778307	236.24575690277572	0.32346167786983054	0.5442854093907036	0.035707342648641706	0.33439852347746624	0.05195280825282996	0.022807119018461608	0.04043276813002313	1.3929686316971245E-4	1.3480038332687905	7.473843819656064E-5	3.110608990375835E-8	1.514639550853374	-1161.9566120434677	59.951564319691066	409.7867843529581	1076.4560360941737	1220.4471060694439	167.198968694109	104.07263712784017	59	14	46	24	18	9
194850000	-46864.719666899655	-45399.32821757928	-1465.3914493203774	-45399.32821757928	255.05977627726992	0.32346167786983054	0.5063619022395845	0.033280356984327755	0.33439852347746624	0.05195280825282996	0.02328750081340291	0.040325084149917076	1.5157448240855922E-4	1.378842765394359	7.703324515483345E-5	6.708845072851274E-8	1.854809180745426	-1159.4909809168141	82.20798563825784	374.7558332353169	931.5200253778911	1095.1086532748989	1294.5115277678685	124.53313565192498	58	14	50	21	4	23
194855000	-46871.47656857033	-45405.6648069249	-1465.811761645436	-45405.6648069249	325.39701761125883	0.3070999116059899	0.5063619022395845	0.03498784622902526	0.33439852347746624	0.05195280825282996	0.02328750081340291	0.036165122726866006	1.490798892810627E-4	1.293215861713975	7.035124797901238E-5	4.70470500256801E-8	1.6914656930648024	-1164.4868635503565	74.96099960807346	624.3423215817475	1226.464662037518	1857.512313212586	1193.2318747409677	209.61952156518836	57	21	57	5	8	22
194860000	-46867.731891538366	-45405.96874808444	-1461.7631434539321	-45405.96874808444	302.54195186108717	0.3070999116059899	0.47356050594639426	0.03498784622902526	0.3334897016492167	0.05364142348335372	0.0256449072952786	0.036165122726866006	1.5560513897685204E-4	1.313712922984786	7.241535194793671E-5	6.284671193489041E-8	1.810955256426965	-1161.041655378985	57.32300009790372	319.3176614947642	970.9647987467903	1088.6776010679328	805.4825136000511	319.9964812015755	55	18	58	10	4	25
194865000	-46910.512159381324	-45422.57033789549	-1487.9418214858333	-45422.57033789549	308.9042794688191	0.29331416382246545	0.5142210160781343	0.03481160486389768	0.33776081482538584	0.05302818785601947	0.0256449072952786	0.03934422740101024	1.5919777216032749E-4	1.297764236514869	7.144000416691976E-5	8.695162767519602E-8	1.9095058525467619	-1166.131402663934	62.80023381659476	270.6362130843032	425.8664067279904	1375.9409346816617	1036.9964572759718	400.08838563997534	60	5	20	27	39	19
194870000	-46881.84199168057	-45393.42577205855	-1488.41621962202	-45393.42577205855	327.0546978197645	0.28610507779571814	0.4607025359148541	0.036174345347570476	0.34914377545715314	0.053340171341127146	0.021092640236223828	0.03857381251083713	1.5768625210819704E-4	1.3861136067012994	6.855801021974588E-5	8.746182599494271E-8	1.9536292199419945	-1174.9285865106472	80.94499613714056	236.49432134775398	415.12507941790926	3397.1410568687006	1036.9294140634188	407.16441408321225	57	2	15	4	79	13
194875000	-46888.539517677746	-45406.638704018886	-1481.9008136588623	-45406.638704018886	369.19793307721864	0.3006926809438605	0.4607025359148541	0.03643679255671933	0.34914377545715314	0.06050307374837532	0.023015540026135636	0.0462162942452016	1.5821706730027545E-4	1.4696145418637938	6.766268813224464E-5	1.690020696454484E-7	2.547040444861462	-1170.457832152554	56.326327244447704	279.62805510023287	461.7092201205402	1697.915681439018	1235.0031855317015	351.3222926219553	51	7	14	25	54	19
194880000	-46847.83306510375	-45403.075081672134	-1444.75798343161	-45403.075081672134	333.9866010777576	0.29456148806282556	0.4932797529149649	0.03643679255671933	0.3682295751159995	0.06050307374837532	0.018968102272627782	0.044555635553594715	1.7210688229083308E-4	1.4210436065480012	7.321614249910323E-5	1.0159833205832082E-7	1.9278947754672027	-1148.7381014043508	36.43312197372437	116.72109100343741	311.8631333581346	1212.7289903093626	886.503545861827	178.54796972446735	48	8	7	49	50	8
194885000	-46866.52531095206	-45421.854364487146	-1444.670946464915	-45421.854364487146	353.7634120965034	0.3268214521719163	0.5524516863065903	0.04110274567600735	0.3682295751159995	0.062287650703850866	0.018968102272627782	0.044555635553594715	1.6259506430291157E-4	1.437293149673627	7.349593878809833E-5	8.149798186846856E-8	1.8840691070191293	-1147.7686116362488	38.25195107811512	148.1387228241374	568.8879774121815	1002.6379479162952	657.01966697267	82.47489499018504	50	9	1	74	29	7
194890000	-46848.72531441545	-45392.3925645577	-1456.3327498577546	-45392.3925645577	354.25466218505056	0.3311319474811526	0.5524516863065903	0.03287926497685442	0.38897091048293453	0.062287650703850866	0.02658540738590095	0.044555635553594715	1.557561331282595E-4	1.4347860693839931	6.810667493769527E-5	5.7556975826359393E-8	1.7920497497663734	-1172.757333092104	52.43401644412163	130.5542560770477	396.8246394505525	1655.6532827876085	673.6480979427405	340.2555163157108	53	7	17	59	21	13
194895000	-46861.52736316181	-45406.023334083686	-1455.5040290781244	-45406.023334083686	358.9726081824867	0.34969572558936807	0.5524516863065903	0.038346912577859965	0.38897091048293453	0.062287650703850866	0.02658540738590095	0.044555635553594715	1.5757863623303963E-4	1.396576946286831	6.767706210877042E-5	5.6361840756437235E-8	1.7513560169774463	-1173.1858503532376	44.29463900741409	68.86921890877454	516.3002781422964	974.6538550760852	471.06658806903334	389.18429041170185	43	17	6	90	1	13
194900000	-46874.51990287361	-45408.490625530365	-1466.0292773432468	-45408.490625530365	341.35413419915665	0.34969572558936807	0.5524516863065903	0.03433279638569398	0.38897091048293453	0.05437313862855692	0.02658540738590095	0.044555635553594715	1.5304758922687022E-4	1.3375024781170344	7.086711643738608E-5	6.66924117911567E-8	1.697930016503667	-1142.0951280389506	51.39653233509821	122.02529647819362	489.7025318956086	946.3231334000702	251.96061723783214	46.2376058378205	55	4	5	99	5	2
194905000	-46869.52146927471	-45420.27639547709	-1449.2450737976208	-45420.27639547709	319.9974706325512	0.34969572558936807	0.5779660390403506	0.03433279638569398	0.364998637216183	0.06025392439471062	0.019850672616152906	0.037611625462033324	1.5797392618708655E-4	1.3315363814132755	7.578771887482073E-5	7.77235656407246E-8	1.821657634733098	-1129.034353570624	52.777166643366634	48.04112717961605	322.08237908320143	906.641530429804	1147.632396651721	113.66601218715259	47	15	7	88	5	8
194910000	-46878.60685477102	-45406.06056625579	-1472.5462885152335	-45406.06056625579	329.3840330946987	0.3813597369770888	0.5779660390403506	0.03433279638569398	0.364998637216183	0.057230507515055366	0.025292916970913494	0.037611625462033324	1.5676962637590662E-4	1.2712645677619923	7.526760380724994E-5	6.816757229764273E-8	1.659580099922774	-1132.9389432429377	41.02204768378003	54.39180286039192	230.42041581260486	1074.5773232141062	983.200019065902	102.74659724008112	49	12	8	61	32	8
194915000	-46867.92355753214	-45385.61208940033	-1482.3114681318102	-45385.61208940033	346.4068803302543	0.36781977423195544	0.5779660390403506	0.04928251216721041	0.37363783935981065	0.057230507515055366	0.025292916970913494	0.0478651967628216	1.5143094111491222E-4	1.3234417136981025	7.372540021267396E-5	7.080784786290537E-8	1.6782918404145877	-1132.3355449709493	42.942730650317124	58.232986459433825	347.22561033672037	947.7144381981562	740.47305771019	54.54071017796581	53	8	15	38	48	8
194920000	-46875.96047329863	-45393.52940084713	-1482.431072451503	-45393.52940084713	327.9097913524927	0.36209444136119157	0.6412824653887064	0.03368437474684109	0.37363783935981065	0.057230507515055366	0.025292916970913494	0.04924177080283875	1.5315187239169507E-4	1.4404768156798813	7.626929851025319E-5	8.601201223467633E-8	1.8196590137523143	-1130.8963010167372	48.01148358315666	270.9439448678699	728.2395865298539	966.3512495460765	686.0983715164399	116.45259514395613	60	3	19	56	26	6
194925000	-46891.52516805898	-45427.727605380845	-1463.7975626781354	-45427.727605380845	340.68771806014496	0.3435897572947196	0.5842033681675582	0.040411971121783005	0.37363783935981065	0.057230507515055366	0.021184492412736438	0.047812716265649736	1.5158118070357206E-4	1.3540928760430135	7.513246821289024E-5	5.682404794728107E-8	1.6810928883776732	-1144.3397414962124	54.97371930139679	192.8137658607691	452.3891675167747	1691.594044012651	842.3753811370697	74.82881722417615	53	14	6	47	47	3
194930000	-46890.59532582104	-45407.33576327984	-1483.2595625412007	-45407.33576327984	354.2772202372196	0.3435897572947196	0.5566056252712385	0.040411971121783005	0.3721683463810446	0.057230507515055366	0.0217651368525929	0.047812716265649736	1.393030706237304E-4	1.352791302783095	7.144599225579956E-5	4.354677769518832E-8	1.5460334398844133	-1143.3782986152669	46.93558572670503	136.72056598759866	299.3304188802202	1169.406475237402	917.9911016667095	100.24617416517937	55	4	11	58	35	7
194935000	-46871.28325852327	-45400.08251776658	-1471.200740756682	-45400.08251776658	345.36155152514203	0.29477680858643035	0.5103800464253002	0.03586775727285466	0.3559761082460038	0.05530763964474518	0.0217651368525929	0.039441565085555096	1.4197806000687454E-4	1.3947267408475954	7.141152981371217E-5	3.422173180322101E-8	1.4683908350271213	-1157.9875460713235	54.350828165662364	79.1291557238135	451.32429368367235	1623.665340911108	576.2880734172116	75.05285388340036	48	9	16	57	33	7
194940000	-46868.71379291665	-45403.873799540444	-1464.8399933762057	-45403.873799540444	336.8909768319542	0.31914391456951297	0.5050806894821044	0.04117545630536525	0.3473571561989315	0.05530763964474518	0.02209389387894972	0.039441565085555096	1.391303661172878E-4	1.4051981904173823	6.963115267481163E-5	3.335115957490348E-8	1.547350770820521	-1167.935002118604	62.67910313143931	199.8818733159949	523.3275222262959	1488.5647165709759	599.7826156747174	319.74794244443547	58	10	3	61	30	8
194945000	-46882.68324123959	-45399.58869300478	-1483.0945482348136	-45399.58869300478	355.3129660057296	0.32829610012690785	0.5050806894821044	0.03718438505243729	0.3473571561989315	0.052042814013829986	0.02396537414856817	0.039441565085555096	1.419199664670836E-4	1.2578321568574071	7.012619705194964E-5	3.7318672911880936E-8	1.5582704482513456	-1166.147895999273	71.45827009565568	520.2919702163612	600.7171696861042	1617.7428303336835	690.2911498670583	78.3911909802134	61	13	9	42	41	4
194950000	-46901.656576993795	-45400.804618676215	-1500.85195831758	-45400.804618676215	389.2738596499979	0.3009267905853905	0.5050806894821044	0.037336908274537055	0.34672222418919885	0.0564396836258022	0.029086124105813467	0.0400150564753385	1.394913024544525E-4	1.3061281003570497	7.065753658937115E-5	4.430556575451448E-8	1.5972494724120725	-1162.218442819989	60.73833162885766	265.1372345148722	1160.71736937736	1221.3728297253078	553.2268078847067	296.37744178042044	58	8	30	45	22	7
194955000	-46914.08703057623	-45417.15784232713	-1496.929188249102	-45417.15784232713	379.23756250045517	0.3058238183109246	0.5050806894821044	0.03933648462164647	0.34672222418919885	0.0564396836258022	0.021437187442345167	0.04072432092651899	1.4174000756133292E-4	1.3829924588586817	6.907241454146079E-5	7.095920285322035E-8	1.8865705371355033	-1161.2972780714279	76.10381392655634	187.6814303362651	1072.4054115157337	1226.2300028418508	420.13207207948665	70.91852600986802	66	1	41	37	20	5
194960000	-46878.89208911034	-45407.86441223506	-1471.0276768752842	-45407.86441223506	351.88271813458056	0.3400187914089372	0.6043832429021381	0.03933648462164647	0.3441644051466286	0.05996293423757913	0.021437187442345167	0.04072432092651899	1.5513457967944393E-4	1.3637244587744426	7.164150292291944E-5	6.562517772321856E-8	1.8046422599974035	-1162.3600584557212	67.74867097303121	254.23604030841676	429.1417035830445	1306.6729333804667	764.3351265293012	226.72236565791806	61	5	4	73	19	8
194965000	-46890.27381379375	-45405.290641345324	-1484.9831724484234	-45405.290641345324	343.13863841759934	0.3400187914089372	0.6304674780846015	0.03933648462164647	0.3441644051466286	0.05996293423757913	0.019122336619571103	0.04072432092651899	1.5146847553335687E-4	1.3867402069993633	7.091628399985503E-5	7.552424609417199E-8	1.9363317749077642	-1171.6745120006615	70.82193102809939	257.68626326520507	403.0189800549202	1161.4392786347032	509.83592223938416	322.2154704697082	61	1	3	73	30	2
194970000	-46867.213054946216	-45404.30763454821	-1462.9054203980072	-45404.30763454821	384.2476185062974	0.3939606871517311	0.6617882043782379	0.03933648462164647	0.3492696147920745	0.05996293423757913	0.019122336619571103	0.04072432092651899	1.4778628381897495E-4	1.4311783356472203	7.267562845185877E-5	4.977438706073043E-8	1.8001825508294527	-1172.8400605477082	84.35937924523	533.5626766326053	963.6584085462199	1103.4508795230304	496.58641721086866	227.8111709548769	56	18	11	51	31	3
194975000	-46848.715556716816	-45385.625307807124	-1463.0902489096943	-45385.625307807124	377.68520194040343	0.3939606871517311	0.6617882043782379	0.03994628019853738	0.3492696147920745	0.053697388176089274	0.018733972777991048	0.04072432092651899	1.4853701033360053E-4	1.305901203188282	7.259220864801564E-5	3.136949939305591E-8	1.5258993718435627	-1183.1315978497082	80.29538557784134	305.17088109058955	511.8414780345572	1045.1209219022858	952.8607203176296	238.7584015697914	58	2	16	67	22	5
194980000	-46868.41637361949	-45400.00687238577	-1468.4095012337173	-45400.00687238577	354.53328939957464	0.3939606871517311	0.6617882043782379	0.03608359814552207	0.3617939470777255	0.053697388176089274	0.018733972777991048	0.04072432092651899	1.510014898411997E-4	1.3401923807716565	7.11446925072333E-5	2.960987919581439E-8	1.3835897739620577	-1170.2943555758159	70.89441408404262	376.47497835591247	966.1661064179774	1201.7467113649577	493.4276959567562	57.29070885987344	61	9	5	61	32	2
194985000	-46846.761535071164	-45390.89622398266	-1455.8653110885052	-45390.89622398266	399.96107360742815	0.3850769611175343	0.6617882043782379	0.03830892474177217	0.3477893120392124	0.053697388176089274	0.020909439624153016	0.04621109720127733	1.533887625382403E-4	1.3498047723260285	6.809102069437157E-5	3.194342377377296E-8	1.4711300456382626	-1169.415744473265	58.204769793682566	271.41020359713235	1029.3890528914308	1370.3643694220407	793.9942678974637	559.4521384333552	59	4	7	64	21	15
194990000	-46851.7640048395	-45400.99863701175	-1450.7653678277495	-45400.99863701175	383.8075402865788	0.3850769611175343	0.669119744813074	0.03710981800946547	0.3477893120392124	0.04808840654147997	0.020909439624153016	0.047511639534795404	1.580390696893418E-4	1.424479927837355	7.44301637687434E-5	4.672244054980824E-8	1.6304741381090027	-1165.2359172298302	74.14369730315144	173.01486830824098	664.6389224838474	1011.4800255174927	690.2582455911219	496.4410341780422	57	2	8	69	10	24
194995000	-46878.83112801406	-45418.573313836605	-1460.2578141774577	-45418.573313836605	401.3939812582629	0.38554344545237507	0.6625044563815271	0.04027013704993878	0.3477893120392124	0.04808840654147997	0.020909439624153016	0.047511639534795404	1.6256479656998155E-4	1.403746354012218	7.524831205329963E-5	4.6893933815345224E-8	1.5631672066144815	-1169.2566992616594	74.9538022581732	232.14942725297402	568.0835130804519	1417.3218568656318	965.2485091803281	216.31139246490812	57	5	11	64	8	25
195000000	-46844.887190943606	-45410.191572057316	-1434.6956188862912	-45410.191572057316	411.07874029609985	0.3718733557733967	0.6664969683258068	0.03678054874364807	0.38864646556247273	0.05184028955909394	0.022075915893463388	0.047511639534795404	1.5539428208124903E-4	1.4386506896549525	7.06015310209363E-5	2.9022695440869876E-8	1.5265029129792103	-1184.0590205109022	56.74664481371187	302.787977976976	840.0335065611879	1133.0689097703842	899.1871576964953	530.4255665553274	51	6	11	67	7	28
195005000	-46822.29545350038	-45382.37925304692	-1439.9162004534624	-45382.37925304692	359.4114146745063	0.3906722292884022	0.6664969683258068	0.037696506351785584	0.38864646556247273	0.05184028955909394	0.022075915893463388	0.038149194771332696	1.6175885055429572E-4	1.4426151771488829	6.963603520252232E-5	5.2746746407045416E-8	1.7929311004670698	-1185.2700812292721	79.54205447949963	221.39268869143163	646.776834526724	1263.3976779957104	498.57306682452077	226.63729013526043	54	6	1	75	29	5
195010000	-46821.70010398286	-45379.50646791145	-1442.1936360714087	-45379.50646791145	332.23134833351827	0.3906722292884022	0.6664969683258068	0.037696506351785584	0.3550140066685787	0.05184028955909394	0.022372470450014233	0.038149194771332696	1.5849195450894362E-4	1.4446930627994508	6.95221344949088E-5	8.803503717245788E-8	2.188603452550804	-1175.2125572240768	58.26319032771458	230.79018453957025	977.86969056827	1500.9784465640232	430.2501815014565	155.0651574513779	57	3	15	71	17	7
195015000	-46824.005725020295	-45372.605449153096	-1451.4002758672016	-45372.605449153096	333.61485050127635	0.3906722292884022	0.6570464957105683	0.037696506351785584	0.3550140066685787	0.05184028955909394	0.020241927387156165	0.04556879115110056	1.598102826540828E-4	1.438967964305638	7.272926870302149E-5	5.017325357177421E-8	1.6990384570142176	-1170.5978336176797	60.93797662536506	134.09437856862849	713.2672834996303	1179.0715749671233	363.2664853987014	301.32910458353916	48	10	27	60	2	23
195020000	-46835.201050129894	-45389.352942738165	-1445.8481073917312	-45389.352942738165	313.630382946674	0.40277882210379706	0.718568573007143	0.037696506351785584	0.3475426988900648	0.05031429225678949	0.018815586015533427	0.04556879115110056	1.5652860378746858E-4	1.338359280492165	7.293137082054331E-5	4.8531786444327437E-8	1.6819765696261502	-1163.5859894202383	65.50715634813669	215.27559174458017	647.6931458978889	1180.8512604745472	546.3279725779407	301.10418692770844	49	10	21	64	11	15
195025000	-46841.83583624008	-45394.52158339901	-1447.3142528410756	-45394.52158339901	352.1358828371131	0.378987281670392	0.7069389439709395	0.037696506351785584	0.3563734207226524	0.05716314238557615	0.02344537451593867	0.04491971881910224	1.62520344049293E-4	1.3156014585408309	7.762541714728609E-5	6.210497894276577E-8	1.867876349785091	-1168.6620028077489	66.575926549977	94.81115216715146	470.7711477922604	1308.9978470837261	819.7275125854466	410.5126767509406	54	7	16	40	42	11
195030000	-46842.52638912011	-45386.59639301462	-1455.9299961054942	-45386.59639301462	349.0593175325768	0.38542332815969116	0.6784228903965545	0.037696506351785584	0.3563734207226524	0.050926143576195446	0.01894820046304818	0.04491971881910224	1.5257846525389387E-4	1.3333476921528125	7.421925389297604E-5	3.5500583029457064E-8	1.6315599895474862	-1183.9050802562908	91.3749634366309	159.82438899575908	415.195752717327	942.7924819828613	948.2538637526078	509.860459399667	56	3	21	63	6	21
195035000	-46871.007819117935	-45412.66852356666	-1458.3392955512745	-45412.66852356666	315.6845361040411	0.38542332815969116	0.6677047910712072	0.03848590241900405	0.3540253696733803	0.04783471515274393	0.022065662530527136	0.042522225502534663	1.462151825855536E-4	1.3320916248871537	7.425459740376364E-5	5.8068051044710794E-8	1.913298407060836	-1172.5413412051455	80.09465575774065	280.63850678504053	423.84788368548664	1099.1227140146893	1489.6728928620876	466.15726801032616	52	7	13	50	20	28
195040000	-46880.155011539515	-45399.51316858029	-1480.6418429592222	-45399.51316858029	318.4746303505882	0.40929216508144883	0.7043152953987594	0.03848590241900405	0.3540253696733803	0.05240575119318725	0.02162732305367261	0.042522225502534663	1.3702504898021855E-4	1.384371070737711	7.223730865715628E-5	3.83175253044708E-8	1.6830541036422524	-1179.7856666928778	96.28268339741905	717.5020167191138	1088.46112074865	992.5890303418914	1097.9032380146023	246.1391121068881	60	7	18	9	61	15
195045000	-46884.8487341375	-45406.57788886058	-1478.2708452769218	-45406.57788886058	330.82809796311966	0.41104055058661193	0.7136839953346261	0.03848590241900405	0.3540253696733803	0.05206876106569217	0.02162732305367261	0.042522225502534663	1.4064879885906513E-4	1.322485429806631	6.977155298291043E-5	6.336040322385033E-8	1.9761666346152833	-1177.6392677791537	86.81514344926956	344.4751603206826	577.7878967983471	1941.032089830741	1439.0361262966132	216.85312647573153	60	1	9	8	76	16
195050000	-46849.43726579394	-45383.7216662368	-1465.7155995571397	-45383.7216662368	383.0668541813637	0.3836489550475861	0.7136839953346261	0.03848590241900405	0.3540253696733803	0.05432979621674435	0.020399116194188164	0.042522225502534663	1.3939022848368047E-4	1.384826046890058	6.652441803683296E-5	6.201662063033832E-8	1.9318661859483333	-1167.397465140051	61.20564889428506	86.80542654668858	421.81119758991673	1116.3730461799628	900.6753711434089	170.224010530988	51	9	5	29	72	4
195055000	-46843.19164784778	-45398.26016047897	-1444.9314873688156	-45398.26016047897	338.34989796671215	0.3836489550475861	0.6390341964754443	0.03848590241900405	0.3540253696733803	0.052333387005003416	0.020626450549851374	0.04057692021592308	1.5027415581080078E-4	1.3048265840929314	6.711701876675784E-5	4.8789959004322143E-8	1.7056579720750396	-1155.6509692341115	47.22493943168492	201.465319657418	1111.0578485723001	932.123213539039	1258.1581986945585	204.9018041048824	61	1	1	21	70	16
195060000	-46864.7477626474	-45405.42702173893	-1459.320740908471	-45405.42702173893	369.10776001602966	0.4000596595232356	0.733897213332638	0.04569584265651248	0.34272500281403717	0.052333387005003416	0.020626450549851374	0.04057692021592308	1.5365382916009956E-4	1.4030701014065217	7.020154686915268E-5	6.111343678642482E-8	1.8500531124963395	-1161.6634179980017	61.29719534356991	345.3686291852036	932.8266192089833	1259.7830727244427	1222.7685546526357	167.3316086446405	61	1	2	26	65	15
195065000	-46865.501565612125	-45399.06524628791	-1466.4363193242161	-45399.06524628791	396.3619289290283	0.4000596595232356	0.6711195576906982	0.027233680324086944	0.35347432214507013	0.052333387005003416	0.020626450549851374	0.040099387603656424	1.4483428906059226E-4	1.3628924418323773	6.709662951083968E-5	4.966516773857309E-8	1.789758703579719	-1176.4197736565666	82.78733800843278	174.34946717442233	470.71312719078054	1148.9780481152118	1294.3982829105428	370.4800116788904	56	7	2	18	63	24
195070000	-46897.613507908965	-45401.944614010485	-1495.668893898484	-45401.944614010485	381.551828919425	0.4142682581790865	0.7057793735243184	0.04085490919334753	0.34026476275059925	0.05616516014418665	0.018427744264323625	0.040099387603656424	1.4483261627112564E-4	1.2354131566849103	6.715305183613093E-5	3.540541995279601E-8	1.457216952809943	-1172.4134183019328	58.18641202556679	445.5795618507771	970.537183717687	1317.151210709408	975.1417251477063	147.68638159799207	59	3	18	47	33	10
195075000	-46899.73089742198	-45414.424130011204	-1485.306767410776	-45414.424130011204	431.8994018130463	0.3998794452272978	0.7041013652271574	0.03857020428015192	0.35766762692084225	0.058545508600151196	0.018427744264323625	0.04126976410792682	1.474284578136659E-4	1.3958084219840419	6.941321678969032E-5	5.5191712469209795E-8	1.8449413227835323	-1180.7663593181471	72.80749055675842	251.77675096140595	1134.1839274987155	1105.0649342372276	468.7141513069013	183.6828306899198	56	11	11	66	19	7
195080000	-46911.2929284005	-45406.381495076384	-1504.911433324118	-45406.381495076384	471.86818822797795	0.37921043038649577	0.7059759345343135	0.03342994810385474	0.35766762692084225	0.058545508600151196	0.021033595701857897	0.04126976410792682	1.4707902782189859E-4	1.2729021830616711	7.179488897728775E-5	9.944509457357581E-8	2.083547541944126	-1165.4022867429326	81.12245067889418	488.4403395274068	1495.502631262554	1091.6137228615112	633.238904671213	195.19153250078264	59	5	52	35	9	10
195085000	-46920.84938522769	-45419.66362825019	-1501.185756977493	-45419.66362825019	527.3854304459506	0.40947001863916677	0.7059759345343135	0.03342994810385474	0.35766762692084225	0.058545508600151196	0.021033595701857897	0.04871415785454178	1.3695380550939032E-4	1.2914407827030414	6.798947708149691E-5	9.932649860893871E-8	2.157234304178599	-1148.7919564946856	50.08193612956802	227.28579731675492	871.5765504014363	1296.8774835853703	377.0374045656292	162.5903429804019	58	4	55	35	16	2
195090000	-46906.606991826826	-45415.40376099419	-1491.203230832639	-45415.40376099419	483.21160832667886	0.3973460559973597	0.6900030955215342	0.03342994810385474	0.35766762692084225	0.059580248889274594	0.021033595701857897	0.04871415785454178	1.4141439896085234E-4	1.2967469458960732	6.912791996394025E-5	7.549997165844517E-8	1.998394623862605	-1165.0893242856275	87.47840419906828	289.88859468481604	1294.0621368445074	1003.8000776674169	366.74376851781614	174.3040896891153	57	4	72	19	8	10
195095000	-46957.215345725424	-45435.24283279995	-1521.9725129254732	-45435.24283279995	695.2982253306083	0.37129879112547437	0.6900030955215342	0.033696277780399	0.35766762692084225	0.05597400699364313	0.02207022621963046	0.048580795978126465	1.4403055939078368E-4	1.3148363237607505	6.592522995500875E-5	1.2102174103488992E-7	2.086671330672349	-1156.978204285885	50.699006164466674	215.12014034663693	1030.6206024142602	1573.9148036434308	555.7700552485527	238.3880674972481	52	11	36	40	20	11
195100000	-46944.539743427515	-45448.80748492467	-1495.7322585028444	-45448.80748492467	563.3518407428089	0.37129879112547437	0.6900030955215342	0.04260702903154657	0.35766762692084225	0.05597400699364313	0.021118677992545503	0.03885328188833557	1.4122015405927058E-4	1.2199228113090563	6.840882866169071E-5	5.997837334057842E-8	1.8796204813985842	-1163.5415559442836	54.31342401704927	480.6249572478385	1148.2276481037575	1602.109314218261	863.445022207849	89.98347223483762	58	11	47	20	25	9
195105000	-46934.81984429223	-45436.25041622737	-1498.5694280648615	-45436.25041622737	452.35160410647677	0.37129879112547437	0.6948449090913418	0.04463196466508506	0.35766762692084225	0.05597400699364313	0.022077017876378863	0.03885328188833557	1.4508243486444468E-4	1.2478895234207843	7.164487420954705E-5	7.887463974641027E-8	1.8744262942097951	-1145.5232966998592	67.27462144811459	520.2227271925318	1147.2028646165309	1158.4640202429011	178.7961106101436	261.66821019569403	60	21	57	22	8	2
195110000	-46897.23175082515	-45419.92275294274	-1477.308997882416	-45419.92275294274	445.0954025788523	0.39550856364513215	0.6948449090913418	0.03591999224827875	0.34429746239992787	0.05099063497648434	0.022077017876378863	0.03885328188833557	1.4036151472189678E-4	1.2974053421441794	6.889434939060278E-5	4.4038170602255184E-8	1.652520580841386	-1157.3669786550415	84.01698555087233	367.7515325433706	1127.9400438134044	367.0547447110989	89.57213024456631	92.06431766976537	59	17	82	2	5	5
195115000	-46892.91471176041	-45417.23468605101	-1475.6800257093983	-45417.23468605101	441.85853174142653	0.39550856364513215	0.6948449090913418	0.03591999224827875	0.3374159710129803	0.05648107994056642	0.023317457202172775	0.041022988253795314	1.458768253800045E-4	1.2976627896707111	7.184744566947656E-5	5.975554296631838E-8	1.7805097024572158	-1138.9350031755687	55.72274912618061	494.6196831432555	1117.7735526483073	134.14260672682735	33.98793910498383	94.44833404875621	61	16	82	6	4	1
195120000	-46906.618765002786	-45413.88559681989	-1492.733168182898	-45413.88559681989	523.4991824101714	0.39550856364513215	0.6948449090913418	0.03643350842361295	0.3374159710129803	0.05648107994056642	0.023317457202172775	0.042636565056218934	1.3712327671964563E-4	1.2682424829560668	6.814863512727159E-5	4.193064130288647E-8	1.5894859891294182	-1154.6215898218197	62.68184669778645	356.20808953236616	825.7455421607112	487.5462048323857	495.66289591105135	140.6018510303823	58	7	83	3	12	7
195125000	-46909.0262726282	-45417.63230437587	-1491.3939682523337	-45417.63230437587	424.3081456868689	0.39550856364513215	0.6948449090913418	0.03643350842361295	0.36567382610182014	0.05409796148693618	0.023317457202172775	0.042636565056218934	1.3813343119886587E-4	1.2646923742452518	6.814398928228932E-5	6.013111920313314E-8	1.8513391691113519	-1154.5348946536647	62.92440078313774	281.9821321801114	1194.6263100210574	978.7598671676482	717.3080430728999	49.53480187355813	57	15	64	13	15	6
195130000	-46910.91003956489	-45422.18600200636	-1488.7240375585282	-45422.18600200636	437.17057746044003	0.39550856364513215	0.6948449090913418	0.03643350842361295	0.3541484984032792	0.05409796148693618	0.023317457202172775	0.04187839382881421	1.350350021558713E-4	1.3665671977512877	6.807693662904593E-5	5.223305970557099E-8	1.8102131832766422	-1165.7598856876807	59.82218464132303	686.921215324488	1354.5513101847405	941.9516624734476	326.7492168652824	62.81267011221524	60	17	45	41	4	3
195135000	-46919.02141358397	-45421.946199854116	-1497.0752137298543	-45421.946199854116	413.5971292492424	0.403676416563524	0.6948449090913418	0.045699273758980155	0.34148102653997725	0.050293176781310935	0.026575183429198707	0.041749003792021906	1.3472292905027856E-4	1.2717079120970927	6.577822639761487E-5	3.4021104629844565E-8	1.5087462320757168	-1171.4698152576661	68.44314951680373	513.0838249484057	1290.670060583472	847.4322676499517	1262.6025432440974	305.79583471215966	60	9	60	21	9	11
195140000	-46919.98179393186	-45402.252340339466	-1517.7294535923934	-45402.252340339466	415.76315034477784	0.403676416563524	0.7244532588915099	0.045699273758980155	0.38442905737398275	0.050293176781310935	0.026074953301826746	0.041749003792021906	1.3746083427772595E-4	1.2533023009968238	6.90411224450595E-5	4.239462458802451E-8	1.541459417814009	-1164.19780842625	61.4238813784156	761.5592464915667	1175.6143560540138	965.3088927875003	185.91064334406704	71.6421933189155	59	28	42	28	12	1
195145000	-46913.8194566708	-45406.481857011124	-1507.3375996596712	-45406.481857011124	421.58191031908837	0.403676416563524	0.7643623042113924	0.037683682675222985	0.30892773803105417	0.04840490067479789	0.019069792734838015	0.041749003792021906	1.431077051273963E-4	1.3589011175014005	7.108837286815532E-5	4.827369999979879E-8	1.6398046331647302	-1179.5651990923006	72.92063771785719	322.7413735710918	1400.6197151759034	615.0057766292433	502.75778516015544	369.15213156889365	58	5	72	16	8	11
195150000	-46913.01641416292	-45401.329738018314	-1511.6866761446054	-45401.329738018314	464.9630822134072	0.41027167377436463	0.7913448575213857	0.037683682675222985	0.31306918395071676	0.054317732242040194	0.021839082820804503	0.041749003792021906	1.386588839759039E-4	1.354216318778832	7.040112000042577E-5	5.684283819025463E-8	1.7117864435497616	-1166.636812965799	69.92955421738672	131.43509524737038	809.8713023743004	857.3162116104261	726.375728540947	297.20600243653655	54	7	59	36	2	12
195155000	-46901.176615244076	-45389.805639414255	-1511.37097582982	-45389.805639414255	432.38318692357075	0.4366203060485473	0.7913448575213857	0.037683682675222985	0.3564987624741181	0.054317732242040194	0.021839082820804503	0.041749003792021906	1.3567389385514463E-4	1.2572376364006985	7.370090348591994E-5	4.395432534693688E-8	1.5352246745488998	-1150.9905801935033	75.41632789901973	253.89277134655362	859.3099424471919	950.5798127199977	1597.1862514965878	192.90923551637886	53	18	65	15	6	13
195160000	-46893.33957972332	-45400.87082020498	-1492.468759518332	-45400.87082020498	465.643322719424	0.4078807276585077	0.8119637850470172	0.037683682675222985	0.34451792911539175	0.054317732242040194	0.02008919072285234	0.041749003792021906	1.4235740971260428E-4	1.3249031253882546	7.051085686387325E-5	4.676075949939961E-8	1.6408425484738378	-1178.0084814296422	83.41025846776421	372.0017855638682	1253.9756465232758	438.1255011417434	475.60635995743485	255.08070669283705	58	16	57	4	23	12
195165000	-46914.15052620093	-45409.90542282798	-1504.2451033729542	-45409.90542282798	424.2379574101244	0.4078807276585077	0.693423283588514	0.03691709682302594	0.34451792911539175	0.054317732242040194	0.02008919072285234	0.041749003792021906	1.3237446892983598E-4	1.2771244354239313	6.724519271831038E-5	4.920596284628027E-8	1.780975572854315	-1189.9170726336345	82.49860262130598	428.2548298761455	755.4625638084094	1473.507533997549	564.728535942046	270.2469826512299	50	23	28	32	28	9
195170000	-46889.40598911771	-45407.32145951886	-1482.084529598844	-45407.32145951886	369.8018252960318	0.4240156038488239	0.693423283588514	0.037400018514887674	0.36610667312555145	0.055454904073071146	0.02008919072285234	0.041749003792021906	1.2930437636796314E-4	1.3145687450833503	6.70924773935056E-5	3.944319324477934E-8	1.802893129762174	-1177.96048991525	73.45218818253376	354.0147011875376	1217.4985660225375	312.7100388677187	569.6919770696356	195.04220568777035	55	19	59	3	27	7
195175000	-46926.37985905024	-45409.929906018464	-1516.4499530317773	-45409.929906018464	352.96017393698514	0.4240156038488239	0.8025007217612689	0.03562449812889089	0.34595757774621944	0.055454904073071146	0.023743530629990548	0.041749003792021906	1.3637129368804186E-4	1.313277099688568	7.218990077445987E-5	5.904378945027953E-8	1.7583082531624254	-1172.675310782978	71.99405646128011	424.7335210871375	1063.3719829336083	651.0265121671116	239.34660355570463	80.58534022441445	58	16	52	37	4	3
195180000	-46894.93023041939	-45392.53159538404	-1502.3986350353507	-45392.53159538404	381.07383104864925	0.4240156038488239	0.8025007217612689	0.03562449812889089	0.3560477682486878	0.05492483923966909	0.016428297765203815	0.041749003792021906	1.366029362553892E-4	1.1940684513163793	7.05191223953701E-5	3.0305712828765955E-8	1.4291927901538957	-1179.4225146874637	93.59605729314063	494.85346676466804	1193.609579415968	688.1713537031223	576.1086593352924	185.40180868462636	59	19	71	9	4	8
195185000	-46883.49625275207	-45395.32704457197	-1488.1692081801027	-45395.32704457197	329.56024724405665	0.4240156038488239	0.8025007217612689	0.04038393497301559	0.3560477682486878	0.05492483923966909	0.02296087498849798	0.041749003792021906	1.3453081027371878E-4	1.2896284610995037	6.969818619741175E-5	4.3041897853829354E-8	1.744083133247548	-1181.4740597993393	68.50034907843965	186.63413634717043	975.2212915970508	1650.6868555744804	978.8194117341625	98.80456688294899	53	8	64	20	18	7
195190000	-46925.834311479506	-45416.18440340122	-1509.6499080782883	-45416.18440340122	319.7921352398249	0.4240156038488239	0.7280068121774647	0.04038393497301559	0.3659920148383282	0.05726940553783171	0.017827567727827755	0.041749003792021906	1.3751334388723924E-4	1.3171283726625111	6.869404136131235E-5	1.3063008447721615E-7	2.6437540359622664	-1190.249664853587	91.57160440489378	400.2288189532091	730.7577159039773	1248.8312516769747	560.0994105653733	278.84950902500503	56	4	38	46	21	5
195195000	-46885.8564484998	-45418.239456971016	-1467.6169915287812	-45418.239456971016	337.5948111846187	0.39780906937649624	0.7280068121774647	0.04138607602682588	0.3659920148383282	0.05726940553783171	0.017827567727827755	0.041749003792021906	1.4322518984271015E-4	1.314219492779317	7.00875424171581E-5	4.276681200221648E-8	1.722594601889232	-1171.818309244798	66.56243097905008	411.68672617928263	1114.7602417206042	1487.2770705428857	310.2070508488984	216.49026687959548	60	12	32	42	20	4
195200000	-46892.44358836943	-45425.080066333365	-1467.36352203607	-45425.080066333365	366.1364012860999	0.398015361317969	0.7280068121774647	0.03747716453783671	0.3659920148383282	0.05280116636955963	0.02089655317032378	0.041749003792021906	1.346431136096084E-4	1.3379702344079145	6.347329469345895E-5	2.4735953838905016E-8	1.4902246682324716	-1197.4046288294437	82.77388854213363	230.4490429507835	1006.4086856716406	2054.4097327807026	383.9257374364983	153.8897868002407	61	1	27	49	25	7
195205000	-46864.8505313407	-45404.24800673179	-1460.6025246089127	-45404.24800673179	347.89652861778524	0.38090778585770774	0.6749303509573927	0.03376695093919313	0.3659920148383282	0.05280116636955963	0.019964854755485578	0.041749003792021906	1.3360574685502118E-4	1.439938275849543	6.231119504681237E-5	3.5546111290803244E-8	1.720498711171047	-1187.4048506208655	73.81438757751278	354.40679191286466	748.4924785212955	1609.8190041256796	420.07051966022067	128.3256358301337	62	1	4	73	23	7
195210000	-46868.431546883985	-45404.98787373232	-1463.4436731516637	-45404.98787373232	353.6632724433576	0.410268205163214	0.6780261322649033	0.03376695093919313	0.3389528392597593	0.04827417379767247	0.025036437776116287	0.041678302345637804	1.3892217117379122E-4	1.3952414054739626	6.601370298175528E-5	2.956400833720725E-8	1.5368869692471323	-1186.2040690194983	86.49106307002165	509.7772075797144	462.94897404975416	1453.1315055372888	335.7958548780991	37.6747872590585	63	2	5	74	24	2
195215000	-46906.8888317073	-45414.669965557565	-1492.2188661497319	-45414.669965557565	335.4737424427346	0.4089532686062383	0.6780261322649033	0.03565552428566183	0.3389528392597593	0.04827417379767247	0.025036437776116287	0.053514949739475966	1.35164405169962E-4	1.356419670555141	6.778661408696606E-5	8.16708732287526E-8	2.0816653790368935	-1176.6721420047888	75.7183141463163	235.76552131919985	671.4815116219302	1391.5715334341332	715.9246517015006	262.37929023578334	61	4	6	69	15	15
195220000	-46922.32656219723	-45417.46755536862	-1504.8590068286162	-45417.46755536862	344.7340172863421	0.41633002645322403	0.7911641605001632	0.03565552428566183	0.3413811643335125	0.04827417379767247	0.025078982911104768	0.04337325176893436	1.3427647820595014E-4	1.4136603824766538	6.632531714722245E-5	5.8599322044074364E-8	1.8647550406029128	-1184.4475501150941	67.7676428169688	493.1946538561487	1042.9174515452064	1592.22923680015	386.3715317348947	370.7433560459378	61	4	5	68	28	4
195225000	-46950.90399730653	-45445.10001305795	-1505.8039842485832	-45445.10001305795	372.3840052695293	0.41633002645322403	0.7911641605001632	0.035182765705593325	0.3392126104193053	0.04966922407418639	0.025768493209344125	0.04348162521715632	1.2767979774368652E-4	1.3790983718196466	6.823232021215523E-5	5.586375637268823E-8	1.7748671760743797	-1164.0135846093508	54.06930264895617	261.08441043761843	271.4149066728245	1475.4682163891391	388.8955606217838	73.15701578762247	57	8	9	72	18	6
195230000	-46875.0312309289	-45397.81699088954	-1477.214240039357	-45397.81699088954	384.16244900729487	0.4258355215755088	0.7884599731165877	0.035182765705593325	0.3616779902753192	0.04928869440060941	0.01722157784400213	0.04348162521715632	1.288192631480444E-4	1.3698130167012232	6.728441342776888E-5	4.460589988259948E-8	1.7932139692160833	-1178.8290789904001	83.04325543390084	168.821397879461	387.4853804808702	1608.7668928565827	461.615661797344	47.87471469818439	57	9	2	68	31	3
195235000	-46892.83932635313	-45396.60439306182	-1496.2349332913166	-45396.60439306182	343.3176122288611	0.4258355215755088	0.7884599731165877	0.036126575488086156	0.3536552562582395	0.05205560032559756	0.01722157784400213	0.046704738444199166	1.3503498439563878E-4	1.2514573687370636	7.216796791077628E-5	4.018385418325602E-8	1.5582899349165775	-1166.4193090718463	61.68608543656399	96.53061986792932	208.25710769529792	1236.1730696454408	417.4599126638436	113.9995605247094	42	19	11	73	20	5
195240000	-46900.088006486745	-45392.98949307919	-1507.0985134075559	-45392.98949307919	320.1181325468585	0.4312173672190857	0.7884599731165877	0.03215850075005897	0.3393650454075707	0.05270182395699328	0.024494897467505015	0.03494870297479537	1.2639404320388773E-4	1.3145071976564409	7.128230533206845E-5	9.503307308137198E-8	2.363846422003966	-1170.9345658686652	69.72129511966261	46.05551141020561	300.7446835568248	1441.3655143630538	856.7276550649898	109.23435650943328	59	2	9	73	22	5
195245000	-46906.18871065359	-45407.82531996907	-1498.363390684514	-45407.82531996907	305.02450103783923	0.4312173672190857	0.7884599731165877	0.03215850075005897	0.3393650454075707	0.05677052730211934	0.024494897467505015	0.03494870297479537	1.24516658693133E-4	1.3242580585676342	6.960658556285562E-5	4.743763013143857E-8	1.8377024301891256	-1181.5889614370078	76.98567281626153	101.96257726626513	305.7591583343957	1382.853688829526	685.2892736580083	308.54377577360225	55	1	8	62	31	13
195250000	-46917.53579476524	-45407.580811440326	-1509.954983324909	-45407.580811440326	310.7996786278778	0.43297693652491787	0.7959964920085834	0.041403875621173265	0.35533894210977895	0.05677052730211934	0.024494897467505015	0.0398987374338488	1.217841459162974E-4	1.2688301967835678	6.957607925642636E-5	4.200848006593519E-8	1.8493321167957157	-1192.472884292964	82.71493177599699	120.70466875941423	295.46236168336134	1231.9611461847046	781.9514896585891	91.6013403618211	54	5	3	62	37	9
195255000	-46933.4556442343	-45429.7423833014	-1503.7132609329008	-45429.7423833014	325.70111343817007	0.4194814816718284	0.7959964920085834	0.041403875621173265	0.35533894210977895	0.05677052730211934	0.01743804489446264	0.04625957278469897	1.1902331353519203E-4	1.2491690790910508	6.997357977601748E-5	3.311517695130479E-8	1.6794008967398584	-1193.1951511869065	80.68754203800631	297.8878727889044	362.8799671566069	1112.4549463890494	141.65758492786753	144.12253300805224	54	5	1	104	4	2
195260000	-46934.13340476669	-45407.57591869013	-1526.557486076566	-45407.57591869013	352.82752348818997	0.4447994095121539	0.7959964920085834	0.03679833634082491	0.35528827307142646	0.05677052730211934	0.025370246701057135	0.04689791324288648	1.1970579633014289E-4	1.2660764389058436	6.894063845176588E-5	3.7380523983006484E-8	1.6482276217995302	-1191.9698813027446	76.83227181483964	174.9487760424354	621.1014195052461	1277.331245490155	532.348834190317	241.33881073071694	53	3	2	93	5	14
195265000	-46936.34946245522	-45427.60136731876	-1508.7480951364585	-45427.60136731876	335.63102706204705	0.4447994095121539	0.8536538375983889	0.03679833634082491	0.35528827307142646	0.05677052730211934	0.017417375401052666	0.04689791324288648	1.1662328780739571E-4	1.354182944247563	6.73487738508983E-5	2.8707253443477253E-8	1.6018850846874406	-1187.568460913461	93.32116188831634	324.01730315584774	778.4782157515249	1092.9020194723541	782.1614325128071	132.76550084986056	58	2	7	84	10	9
195270000	-46915.21745408275	-45414.459129517265	-1500.758324565483	-45414.459129517265	300.7765904812269	0.4447994095121539	0.8277176463500451	0.03679833634082491	0.3445040237789293	0.05179069572123245	0.024251425680509368	0.036173183505625844	1.1391185566314144E-4	1.2559197925164667	6.564890262291722E-5	1.3138713497407004E-7	3.1728258756002248	-1187.90472981261	79.54049214919125	186.7923400033507	161.16186194454735	1106.654433633332	596.8788553821421	96.03881390358144	57	3	3	88	10	9
195275000	-46902.94894401033	-45393.96626903726	-1508.9826749730685	-45393.96626903726	281.7841327049181	0.4447994095121539	0.8277176463500451	0.0389085934737882	0.3472054091692171	0.04647383760036245	0.024251425680509368	0.04204935446590915	1.234165886005761E-4	1.3241063218732225	7.048440213713224E-5	4.685572917377091E-8	1.7798324259018785	-1178.5983255852652	66.3483345074237	673.0141972899454	818.6903787713588	1382.5680796944682	524.9149432103695	53.6972509814113	60	12	2	78	14	4
195280000	-46865.77362297853	-45398.202100010385	-1467.5715229681455	-45398.202100010385	267.14703574021826	0.44859829669578544	0.8277176463500451	0.037261998249835185	0.3705575987922397	0.04890849804417878	0.02030038150898465	0.04941000075649172	1.2571966522295213E-4	1.3497425366151097	6.792144300520208E-5	2.4984340869615613E-8	1.5223713261896403	-1182.619786224781	70.23688440995028	228.07771944221966	518.798734570676	1228.3640837261803	564.0157999617628	45.52069251855456	55	3	18	72	16	6
195285000	-46896.863530693096	-45407.59103238756	-1489.272498305534	-45407.59103238756	265.76789674619243	0.426159401307722	0.8277176463500451	0.04263288948259436	0.3431744559745721	0.04890849804417878	0.02030038150898465	0.04941000075649172	1.250157671557024E-4	1.303853674414506	6.865156344649159E-5	5.549190011722926E-8	2.1296215470427455	-1195.5851729608185	90.19522311667998	282.89177486599357	902.761963504364	1226.7351040144667	123.38339901380428	228.24992135060472	53	9	13	84	7	4
195290000	-46920.04418558396	-45416.56157157916	-1503.4826140048024	-45416.56157157916	263.8316168076987	0.426159401307722	0.7376540339047422	0.0381681152194066	0.3431744559745721	0.05173344212020236	0.02030038150898465	0.04941000075649172	1.1952583337639305E-4	1.3148388647711766	6.88695771489963E-5	3.6815181319159696E-8	1.798899451685426	-1197.3189757721286	67.85834798762184	222.1142195802274	913.7466045919604	1636.3131575753368	1167.765672346531	134.8751455624952	52	3	26	45	36	8
195295000	-46911.04779720587	-45399.01384017058	-1512.033957035295	-45399.01384017058	262.8453765914212	0.426159401307722	0.7959224163655744	0.0381681152194066	0.3431744559745721	0.05173344212020236	0.02030038150898465	0.04638322033892477	1.2286342836337436E-4	1.281540654751019	7.345408773276042E-5	5.089342075778453E-8	1.8852236364734019	-1182.725862062473	95.58137298585561	319.36884166960635	1026.7095371740745	1157.0093790994608	1275.5404912276904	166.74114107514222	57	9	34	30	27	13
195300000	-46935.17355986499	-45404.74415514002	-1530.4294047249732	-45404.74415514002	280.91340837553025	0.4143568840447609	0.7959224163655744	0.0381681152194066	0.3431744559745721	0.0535650080826283	0.018758924392320755	0.03689458729149688	1.2018493125026809E-4	1.3136149290348709	7.08916870809735E-5	4.400902095946842E-8	1.7192836007927161	-1184.0750586812965	84.29353117202847	659.4354676096913	1576.9676811033585	998.6885132070194	247.98262660853902	116.58042604914216	60	7	74	17	4	8
195305000	-46933.67783688952	-45407.043517042985	-1526.634319846531	-45407.043517042985	271.81272712008104	0.4143568840447609	0.7959224163655744	0.04382409750775203	0.34588970367893757	0.04706384334441492	0.018758924392320755	0.04490090321359224	1.1979537940902258E-4	1.2928260692895306	6.985308740682484E-5	2.6341836623866205E-8	1.4294215577267504	-1187.2491230756848	63.918670736916276	689.9608162326476	1962.8573706717848	1385.5795748411342	247.72992813064596	123.90114658620661	57	22	48	30	3	10
195310000	-46890.238875409144	-45376.108959899044	-1514.1299155101033	-45376.108959899044	276.1267866973679	0.4089473590521698	0.7002793076895192	0.03735400368994424	0.34588970367893757	0.057435975127058884	0.026919091658660632	0.04490090321359224	1.1944800900850575E-4	1.310583958877497	6.895108002491246E-5	3.717580490600075E-8	1.7405248536545896	-1192.6806861572286	104.84152933446873	450.4104943939117	1625.4295318123147	1299.820693891734	1290.9112212884827	81.01739546369656	58	21	19	46	18	8
195315000	-46911.38374183705	-45413.66059613731	-1497.7231456997379	-45413.66059613731	276.2889096069834	0.4089473590521698	0.7638828577261213	0.03735400368994424	0.3411425485275489	0.057435975127058884	0.02718026878452474	0.039659748301660754	1.1878696888192425E-4	1.2914494890173653	6.898701358893442E-5	2.5191007541966106E-8	1.5000814668106466	-1177.1821546070114	69.73877999075263	428.73973589307616	1192.3495208241352	1187.539022208349	638.6723391237368	108.52430991993151	58	12	1	78	14	7
195320000	-46906.97975874806	-45392.26190792058	-1514.7178508274774	-45392.26190792058	277.9723925045447	0.4089473590521698	0.721958292068212	0.03548851051085784	0.3411425485275489	0.04856233584654456	0.02718026878452474	0.039659748301660754	1.2503636430413962E-4	1.3212214251435828	7.382637529727436E-5	4.3683246539101E-8	1.669275144402896	-1165.7913469578327	68.65447950550666	224.52206153685327	712.7788898810767	1538.0241759998216	398.48600411409416	84.18661197925303	56	1	22	67	20	4
195325000	-46902.511053077236	-45402.44636357498	-1500.0646895022553	-45402.44636357498	279.65157296442067	0.394188097945621	0.721958292068212	0.03548851051085784	0.3453587026414033	0.0495012122911641	0.013658596275974122	0.039659748301660754	1.2180232036554052E-4	1.2405776260636387	6.697692491672676E-5	6.973927850747919E-8	2.1514720999772967	-1174.593062689186	60.261346484298755	253.23800457680272	938.9939303488719	1771.499107981651	695.3123129628651	79.0558407354058	56	4	14	68	19	9
195330000	-46905.185925384394	-45409.48831041134	-1495.697614973053	-45409.48831041134	273.9540689043586	0.394188097945621	0.6965650349825642	0.03158744879211418	0.3122656504731012	0.0495012122911641	0.012564007085184703	0.04717415744199885	1.2419372410699565E-4	1.3345417990507331	7.08831559834641E-5	4.441416056059648E-8	1.8118173754119018	-1172.802311156963	63.14763897885252	425.7395036565371	1357.437313189192	1902.0689611357711	433.7573819610704	118.83751930378048	59	23	8	45	28	7
195335000	-46910.924156221685	-45401.341071001065	-1509.5830852206223	-45401.341071001065	292.0449959482601	0.394188097945621	0.6983541946832778	0.03158744879211418	0.3371836350721142	0.0495012122911641	0.019369423199998397	0.04031283804897879	1.2367328445436925E-4	1.2742068597511658	7.083455082387714E-5	4.0757485062449474E-8	1.6575699206852885	-1164.7584765555318	65.78379028009459	384.52103409668575	471.8035039677045	1751.0086214423366	637.403031522238	154.48470635014135	56	11	14	55	24	10
195340000	-46898.50704834708	-45391.01314266777	-1507.49390567931	-45391.01314266777	306.39783881069985	0.3678690664441349	0.626654259752207	0.03831095736675903	0.34357170666066583	0.0495012122911641	0.020393026640567632	0.04031283804897879	1.1568135886816734E-4	1.2750225616103066	6.60809455506803E-5	3.0600268496676756E-8	1.6081634256695168	-1182.3668070745266	71.90439175188284	462.7516581777828	589.6843287315129	1614.1510501900434	390.0517658740255	170.8386734579588	58	15	8	56	21	12
195345000	-46906.052453846765	-45400.367070223336	-1505.6853836234272	-45400.367070223336	298.35418443780804	0.3678690664441349	0.626654259752207	0.037122585641911746	0.34357170666066583	0.057978002727498444	0.020393026640567632	0.0456619656608513	1.2316136330994218E-4	1.3013271362144052	7.145459618186474E-5	3.479536950739121E-8	1.6462374600918483	-1175.2453717081112	75.58996523757057	244.6257073953859	777.4647934313494	1407.1307260383683	511.6946346010482	81.26874798285985	57	7	34	39	29	4
195350000	-46965.018614820074	-45424.910869464074	-1540.107745355997	-45424.910869464074	305.0125377095774	0.38046786653277387	0.626654259752207	0.03596856182226954	0.34357170666066583	0.0535800081571072	0.020393026640567632	0.0456619656608513	1.144030561131702E-4	1.2239434885280596	6.75517068413635E-5	1.9315416543115777E-8	1.3292706539178458	-1198.1751525175368	130.71952067843722	188.56980993904162	825.898775088057	1532.8089525934345	484.0182132818488	171.33238209880227	56	6	38	43	18	9
195355000	-46951.39215405489	-45426.532464899065	-1524.8596891558293	-45426.532464899065	321.45348227928787	0.35945484710954817	0.6612264514217188	0.03596856182226954	0.34357170666066583	0.0535800081571072	0.020393026640567632	0.0457128071114301	1.1699062521615439E-4	1.2616775002172376	6.536093808036955E-5	2.006352497899839E-8	1.3581502037491595	-1199.0050403852017	87.76516267800542	392.14947278902	1020.3908285461347	1598.763746516597	401.3140890064122	57.80671906963391	56	9	27	59	15	4
195360000	-46967.848092498505	-45434.99717654213	-1532.8509159563755	-45434.99717654213	340.53592439372454	0.3882003271909146	0.6201856163499356	0.03579383851574785	0.34357170666066583	0.053017590444531006	0.020393026640567632	0.03851569132427937	1.0931577221769134E-4	1.2026709999566594	6.147663984093809E-5	1.6494136675840315E-8	1.3139848644515426	-1202.3520773910127	78.1673057126041	294.86015771462354	1147.8374855863528	1787.8197292394275	401.50563965966444	66.5903168536987	58	5	43	38	20	6
195365000	-46957.79370014406	-45410.635095097576	-1547.1586050464857	-45410.635095097576	331.9604738965616	0.3882003271909146	0.6964883372847673	0.03595098883316634	0.33342447775434975	0.05443211100790222	0.01920800560498055	0.03851569132427937	1.142492013800058E-4	1.199539478391558	6.957498322330038E-5	9.559237850879851E-8	2.552325462016775	-1201.4648610057784	98.7452612982969	186.31745497450822	999.6128468238506	674.9288114329578	854.2297508985489	396.2090883913107	44	18	63	1	29	15
195370000	-46931.90808991379	-45399.164734483005	-1532.7433554307884	-45399.164734483005	327.66043720901223	0.3838454913246989	0.6622425034300516	0.03595098883316634	0.3416184526273466	0.05443211100790222	0.01920800560498055	0.03851569132427937	1.1542181416931617E-4	1.2560669169352576	7.161128269634697E-5	3.3373845531021424E-8	1.7530280930662525	-1198.2288646544823	98.31459805157141	243.10323508770693	991.1725221444589	1272.7003614937587	620.4089766410615	311.3616669003505	49	13	58	21	8	21
195375000	-46953.70025666556	-45409.8148600814	-1543.8853965841577	-45409.8148600814	326.0386894199416	0.3838454913246989	0.6577212082819323	0.040071256475982454	0.3416184526273466	0.05865517636877911	0.01611063279854598	0.0411571638861683	1.12059441038208E-4	1.2788803923667253	6.873582373864405E-5	2.987872767780767E-8	1.573375870750794	-1195.6127761967366	81.8559257566849	408.583140368317	1528.6150491208407	1905.885811136482	921.4505870549084	161.99481725942823	63	4	52	1	46	4
195380000	-46906.17409399406	-45387.83975663893	-1518.3343373551268	-45387.83975663893	343.04020602310237	0.3838454913246989	0.6402664058593152	0.04003045267424363	0.3582350784513382	0.05865517636877911	0.025190069968519305	0.0411571638861683	1.1959998078873367E-4	1.3057240160983214	7.142545680100783E-5	3.499522446810568E-8	1.7037564129939426	-1195.690927987925	122.15777709451108	910.6584847169778	1145.1749427301772	847.3992780562073	563.3873320288197	424.9383055934766	64	13	63	10	15	5
195385000	-46885.0216115924	-45385.213988127165	-1499.807623465236	-45385.213988127165	347.8082058418831	0.40861264385394036	0.6493125785293264	0.04003045267424363	0.3582350784513382	0.05865517636877911	0.025190069968519305	0.048608499210486336	1.1125217954924042E-4	1.37558353818211	6.373597160606882E-5	3.92965548709249E-8	1.9804905868445932	-1204.4490876429727	107.82954886031193	397.23369817655646	1555.0102501686283	1358.5891650683454	408.330052137986	69.99974557003937	61	6	47	34	13	9
195390000	-46911.92631405047	-45391.19716693276	-1520.7291471177111	-45391.19716693276	334.2930721310397	0.40861264385394036	0.7389041838665258	0.042289029884601335	0.36305049892059527	0.05865517636877911	0.022247077537396735	0.051253952850236935	1.1693704683095312E-4	1.3380501608369222	6.949877837854317E-5	1.225177714302053E-7	3.0540158954914185	-1203.392545814614	111.00422134967982	495.4380845648211	1262.6593546423333	2001.5818079580242	1002.9282738929077	415.4309611656596	60	7	36	29	30	8
195395000	-46850.595364108616	-45383.74138179404	-1466.8539823145798	-45383.74138179404	341.97637840504296	0.40861264385394036	0.7389041838665258	0.042289029884601335	0.34788978957300576	0.05790884769959385	0.022247077537396735	0.04016442312214091	1.2563036385968262E-4	1.3757236209435086	6.956087681125874E-5	1.6954150516010452E-8	1.400242997835295	-1192.9983669407836	107.39656250478967	387.67208941149977	1500.3624090710616	2494.392497114086	506.4879482348411	210.47022198140823	57	9	57	9	31	7
195400000	-46882.65528895777	-45383.43816728799	-1499.2171216697795	-45383.43816728799	328.1324714553543	0.4361352533069343	0.8550059643558825	0.0376539712997068	0.3500001074783185	0.05790884769959385	0.025125901126278126	0.04016442312214091	1.2233217563203708E-4	1.4152938352101045	6.863807645604312E-5	2.4552942448198593E-8	1.5275786252716932	-1198.1333761678436	89.25348448703679	332.3099689273761	1401.1503044385133	523.8487492195363	736.5586078541692	70.65280194039269	57	5	69	10	19	10
195405000	-46866.184937970436	-45376.118914061066	-1490.0660239093688	-45376.118914061066	361.78118140138935	0.4413238384916575	0.8762932897199488	0.035800708238947994	0.3500001074783185	0.05790884769959385	0.021730445852802833	0.04441404882517657	1.255343253192572E-4	1.3869138197024662	7.091063425564979E-5	3.9455134438787916E-8	1.8453012798350656	-1195.1594683170733	91.36886973690265	286.12544333685656	1074.3077587079656	2107.3023916451134	476.0230598889146	106.57100941402138	59	3	68	3	30	7
195410000	-46894.83645831443	-45380.695148786195	-1514.1413095282328	-45380.695148786195	351.7691275076058	0.4413238384916575	0.8762932897199488	0.035800708238947994	0.3500001074783185	0.05790884769959385	0.021730445852802833	0.03751293455791195	1.1688086422699865E-4	1.3658357897562483	6.651137954411056E-5	2.4356923363466436E-8	1.5356018796441935	-1200.7125291855475	108.19117394299893	205.13191752794367	1024.319277163361	955.6214244319441	1020.1275004975088	209.76706892266634	55	11	58	16	19	11
195415000	-46923.17502961571	-45419.22163548088	-1503.9533941348363	-45419.22163548088	343.05952249894955	0.44456387254819885	0.8742160358365434	0.035800708238947994	0.3467670141203999	0.05790884769959385	0.02496047633446028	0.03751293455791195	1.2576816047225756E-4	1.4249925737855538	7.103802642827346E-5	2.3323320300148053E-8	1.4819684135612585	-1200.9867165539126	147.86367065633473	145.29115776769692	1112.6849590805828	1391.9940000457955	359.00060033989564	94.18599114252387	24	36	59	26	16	9
195420000	-46904.66955481252	-45400.99162912959	-1503.6779256829352	-45400.99162912959	362.9015643826881	0.44456387254819885	0.860655548099319	0.035800708238947994	0.3486182095676488	0.05790884769959385	0.02496047633446028	0.03312130886487674	1.1583351236016105E-4	1.394723759983362	6.58508208820849E-5	2.1254791424562007E-8	1.494567014033249	-1201.0757320587963	92.24006060293998	130.1802859271709	967.6563047238726	2523.3745839367048	1094.7486536375732	246.23117330503004	46	12	69	3	28	12
195425000	-46923.85850914361	-45410.981503673334	-1512.8770054702761	-45410.981503673334	341.0799169606328	0.44456387254819885	0.860655548099319	0.035800708238947994	0.3486182095676488	0.05790884769959385	0.02496047633446028	0.03312130886487674	1.2265504792872473E-4	1.4089324856117806	6.731935434629352E-5	2.5423472377982954E-8	1.4777350981183934	-1194.745972288205	90.94512384789849	148.41245476166915	934.5853336381984	2899.6266874001153	537.9168862541853	207.02074472660928	34	25	71	10	15	15
195430000	-46927.112069815834	-45418.25210955887	-1508.8599602569652	-45418.25210955887	376.4355229589604	0.44456387254819885	0.8418315819264955	0.035800708238947994	0.3486182095676488	0.04650549801574345	0.022091688377649847	0.04380955291702455	1.2642641464246442E-4	1.376306044084332	6.895271005958512E-5	7.328930974143398E-8	2.1761395223554354	-1188.8068272237388	90.93900608727493	171.06583568079947	1174.0104683702757	1749.3431900148291	1263.2284628552395	186.58171850753632	46	14	64	12	23	11
195435000	-46937.78515927146	-45413.37745616805	-1524.4077031034114	-45413.37745616805	373.30044165319237	0.4386343775119114	0.8418315819264955	0.03711391524666353	0.3537028483887192	0.056860296374770136	0.022091688377649847	0.04380955291702455	1.2173816750392472E-4	1.4309479864354875	6.907050613203764E-5	3.7139560316855186E-8	1.667392293038853	-1199.288704641933	99.90620307745544	233.18654442192877	881.1179554676991	1390.2356598348154	809.2879820453483	214.9193700370411	58	1	37	45	18	11
195440000	-46901.560013603674	-45396.82032849654	-1504.7396851071287	-45396.82032849654	370.9415128714332	0.4386343775119114	0.8526358737629576	0.03711391524666353	0.3664325202936395	0.056860296374770136	0.022369650567438316	0.0508931063011088	1.195983506559265E-4	1.373802403052325	6.603988549493243E-5	3.4584855896732074E-8	1.7031403123089675	-1188.4948637589816	93.20246080434303	407.5221363316739	974.7378413979606	2600.3022917844332	1028.7134103690464	62.27991611411401	60	3	39	28	31	9
195445000	-46920.298293555024	-45395.85462766849	-1524.4436658865352	-45395.85462766849	424.5777550917045	0.4386343775119114	0.7986450101210872	0.03711391524666353	0.36982461882678297	0.06770131858168157	0.022369650567438316	0.04282981396499626	1.1759397876745676E-4	1.3109677055034894	6.457401662844632E-5	4.4930062308719666E-8	1.8738756007683757	-1195.857251528899	103.29379695660563	638.7320890100139	1244.1197891457007	2706.538621571096	615.2463838759547	137.93215098689424	59	6	59	10	26	10
195450000	-46932.41065364199	-45408.13851194702	-1524.2721416949735	-45408.13851194702	319.5356999303028	0.4386343775119114	0.7986450101210872	0.037002567698327264	0.3574149695773444	0.05192477627099657	0.022369650567438316	0.04282981396499626	1.1842289223200311E-4	1.3352824395444152	6.580247497108086E-5	5.094375349520049E-8	1.968475710210148	-1203.698307001263	105.93050754117746	740.2374075696875	1280.5057175364632	779.0116378709716	782.3231297692122	170.72694075245175	58	6	64	4	29	9
195455000	-46926.416769745796	-45404.67236349963	-1521.7444062461648	-45404.67236349963	327.9708323755073	0.4350439071564246	0.8772808644241946	0.037002567698327264	0.3679918569819328	0.05192477627099657	0.022369650567438316	0.04282981396499626	1.1745606770218702E-4	1.4113444864726508	6.422961997011852E-5	3.329250096084862E-8	1.747531384259861	-1212.6812387603786	100.31778172130187	505.0545587034238	1138.3259983402786	1393.7418244775422	740.5048870758899	152.04775178711947	56	6	66	10	26	6
195460000	-46914.923518666175	-45400.091052683965	-1514.83246598221	-45400.091052683965	332.971960865914	0.4345179045378281	0.8772808644241946	0.036328187835622514	0.3679918569819328	0.05192477627099657	0.022369650567438316	0.04282981396499626	1.1761517311313454E-4	1.3356750555357544	6.277433382914893E-5	3.9796792164037964E-8	1.8962204639326043	-1207.1107384106406	109.30297111987133	669.3680885109496	1580.6575355793627	1138.9232303329004	786.4008418770314	130.2084350331964	58	14	59	27	4	8
195465000	-46921.95729976423	-45398.475355580624	-1523.4819441836084	-45398.475355580624	332.83264554448397	0.4345179045378281	0.7522474684143801	0.036328187835622514	0.3347797716013534	0.058047165438819305	0.023970661301014804	0.04282981396499626	1.1863689645300863E-4	1.3545015137061367	6.437245356206527E-5	7.012247069107254E-8	2.204366504343921	-1193.6481773234293	73.17189221733888	278.5194486621108	1856.5413005193393	1055.3287290343098	345.031852701107	116.92762748208256	54	9	73	16	16	2
195470000	-46921.029039395406	-45404.58209825148	-1516.4469411439306	-45404.58209825148	319.68730892262386	0.45038237394119196	0.8150302504662185	0.03335219535552919	0.3476287116825777	0.05625712292434274	0.023970661301014804	0.03792396132534018	1.1013431764214977E-4	1.4220141550949745	5.905696613959803E-5	6.044613544199803E-8	2.296402865888271	-1199.0184048548674	97.73485847969386	507.09415046348306	1177.6322817365794	911.6702546309833	433.60012379475285	29.595923571100162	59	3	73	18	13	4
195475000	-46935.43317117634	-45404.073625461795	-1531.359545714544	-45404.073625461795	318.8635293505568	0.42733389338620575	0.8150302504662185	0.04088331403806253	0.34504952231351566	0.05589624995402765	0.023970661301014804	0.04079014445550762	1.1392715349120894E-4	1.3070286360881465	6.307125185040082E-5	6.162497902234955E-8	2.123139113137228	-1191.830497565346	77.79718514920613	321.4127155475259	1326.6639909758492	459.2932722654128	563.7726578461516	6.537472519536128	60	3	81	10	13	3
195480000	-46939.989449701294	-45398.45888951721	-1541.53056018408	-45398.45888951721	322.9623446601102	0.44517978917848755	0.8602013074261767	0.03167134375819588	0.34822016350583956	0.054801231636921695	0.018262130151860918	0.0389070309614257	1.1235540839839445E-4	1.3312004117107512	6.112452899545476E-5	9.617546724240125E-8	2.548259848965663	-1206.2761261157768	95.22803791821288	381.61995601157037	1432.4058025916274	1008.1846684417144	701.2347612648339	8.634315194395844	57	5	80	1	26	1
195485000	-46911.373042978645	-45395.91108889553	-1515.4619540831088	-45395.91108889553	327.7021454850624	0.43735779089470983	0.7910569737808132	0.040353929374478056	0.3487386300573014	0.054801231636921695	0.022955825843842925	0.04470624033167966	1.1758477696250951E-4	1.4348104562933357	6.048069286090127E-5	7.200391290758625E-8	2.5115213753126535	-1215.2956191517155	85.57259150664292	169.01689143685323	1238.755854119751	2147.627851856159	902.9727686272381	123.95889687350471	52	8	40	30	32	8
195490000	-46896.95186464044	-45391.60284307087	-1505.3490215695692	-45391.60284307087	331.9103047592824	0.43902422696633553	0.8739534417754141	0.040353929374478056	0.3487386300573014	0.054801231636921695	0.022955825843842925	0.04470624033167966	1.175606663835582E-4	1.314238326957592	6.28477126992425E-5	5.05835343144743E-8	2.2316599133254362	-1220.3539023807505	83.53826324573065	292.9718714969848	1226.644071653406	1641.5278235093035	371.3652215679435	71.53170874103611	54	7	44	46	11	8
195495000	-46921.33494457528	-45406.63940009884	-1514.695544476445	-45406.63940009884	323.3326679307993	0.43902422696633553	0.8739534417754141	0.0389243137125043	0.34919583296924944	0.048645808168550415	0.020232055613621496	0.03967497311571427	1.0958648237312414E-4	1.1848039806349135	6.122050989950001E-5	1.4108913197109081E-8	1.372818910175601	-1223.7603709005743	92.21936892539118	430.94164481990975	1508.8101525737372	1846.4354209101384	888.2244967252628	129.873940536598	54	12	64	5	28	7
195500000	-46947.629016504325	-45413.25192689339	-1534.3770896109338	-45413.25192689339	301.0972725398574	0.4363747905905982	0.8521103918938033	0.0389243137125043	0.3463624114417821	0.048645808168550415	0.020232055613621496	0.04481405909421934	1.1580435079116355E-4	1.3090787802748214	5.927316153963276E-5	2.3617477336559164E-8	1.507796793497293	-1220.1359653934728	131.9832847063895	358.47649085816	1333.137453335397	2309.0942740130213	591.6253127465778	181.72003614273856	57	8	52	20	26	7
195505000	-46892.894049679475	-45390.192769581	-1502.7012800984708	-45390.192769581	290.7081099802511	0.4363747905905982	0.8381820181280969	0.03136903387952094	0.33589060269724574	0.05811001228539463	0.020232055613621496	0.04481405909421934	1.2143340730590904E-4	1.3963596359235428	6.306618995529727E-5	2.9500528178893586E-8	1.6698354301760217	-1206.4210670293473	131.60919077050877	469.97165627049475	1275.7591043116172	1708.0303931409699	831.5458309797269	75.49608599236039	63	1	37	34	25	10
195510000	-46914.74036116971	-45411.14764377844	-1503.5927173912683	-45411.14764377844	309.90651327461467	0.418295858167639	0.8329341948354705	0.036000206300134126	0.33086045250435103	0.04974592075903857	0.020232055613621496	0.039669968318487986	1.1776998189713903E-4	1.3485245295712582	6.097214696098519E-5	2.8720563445989435E-8	1.7418366957403408	-1212.5463478367537	98.95282556872615	143.17718233480346	670.198618968071	2255.064038946077	1429.3607195455513	224.11590131566774	63	2	16	35	44	10
195515000	-46911.59737636429	-45395.31543374892	-1516.2819426153742	-45395.31543374892	302.78696549625107	0.43125415352945434	0.7765501004311376	0.036000206300134126	0.33086045250435103	0.04948698712997934	0.02390096602674263	0.03587999155827479	1.1704181094791726E-4	1.4449432479054347	6.153029107197162E-5	3.827588749438595E-8	1.823651528431157	-1202.8036560637875	132.90054729094263	204.26503071377962	877.6674452029727	2140.7512878898515	806.8302462381827	155.5169656293599	58	9	9	52	32	10
195520000	-46922.64371504671	-45403.184652082244	-1519.4590629644679	-45403.184652082244	311.83165975000406	0.43125415352945434	0.905868907534349	0.036000206300134126	0.36003261745775816	0.04777239005667066	0.023139662902728793	0.040070013413711435	1.1898617916318654E-4	1.4268537242563046	6.239845666701592E-5	3.9671514678964475E-8	1.8064333984671366	-1205.501348095838	159.06290484965598	108.45501105149107	690.9585872425351	2087.838400877411	902.9367632137125	64.38987750960716	26	37	15	40	44	8
195525000	-46955.8758886364	-45405.00994123023	-1550.8659474061703	-45405.00994123023	323.5664570637011	0.45740000282791615	0.905868907534349	0.039527394886213964	0.36003261745775816	0.04777239005667066	0.023139662902728793	0.040070013413711435	1.1712718562793923E-4	1.3388378431758081	6.488244893075224E-5	2.33383628113242E-7	3.1160261792499013	-1195.6958764773735	85.75343637872768	159.23100354548535	438.8465500792792	1682.8117687591644	674.6155975346029	131.93255613911157	41	23	5	62	31	8
195530000	-46922.46589380243	-45408.03565547776	-1514.43023832467	-45408.03565547776	308.2651223307845	0.474596160620483	1.067055303589526	0.03488689883281448	0.34611950248109996	0.05006087819513329	0.023139662902728793	0.040070013413711435	1.1676747286129946E-4	1.3207095441000214	6.658052957329199E-5	1.0607566853119483E-7	2.650863786399204	-1180.428909355558	81.58178126655542	229.082857758652	1256.4090582688127	1152.1428990776978	1062.7120790482718	81.28918673532046	55	10	9	51	35	10
195535000	-46951.37751143145	-45412.14630499659	-1539.2312064348569	-45412.14630499659	293.36107457170965	0.474596160620483	1.1530214217383215	0.03488689883281448	0.34611950248109996	0.05583716319353996	0.020754582096321444	0.040070013413711435	1.265584069624153E-4	1.3865355682157323	6.795523352332094E-5	1.54474493637771E-7	2.6014045620643858	-1188.9766172773375	85.71608811028955	204.14235609561396	1204.7691006911473	1513.9687335711178	1043.9557038255734	162.0869223710579	56	9	36	35	20	14
195540000	-46939.76958817958	-45410.856092753565	-1528.9134954260117	-45410.856092753565	292.82572495283245	0.4467581080846198	0.871362890562752	0.04063710950920429	0.34611950248109996	0.05583716319353996	0.0200409122487717	0.03714584724444315	1.1394542856512005E-4	1.3169356280201467	6.323686112404885E-5	9.883602083538789E-8	2.4925793667686316	-1190.8647171095124	86.37759473301601	315.65697711958734	914.229059014248	1343.9056721155516	869.7658774916517	54.33910180068374	58	9	32	40	20	11
195545000	-46943.01140643304	-45394.32702682912	-1548.6843796039154	-45394.32702682912	289.9669379160582	0.43751004694982687	0.8675071843104648	0.03444037629123088	0.363465702592965	0.05583716319353996	0.020897314424457816	0.03733894786655668	1.1486079951169609E-4	1.2501071948034266	6.734817460471672E-5	1.0998763944046286E-7	2.4565068346114747	-1186.287927976008	78.63795781594358	218.3657871025637	703.6423438916441	1402.151559813231	487.99526752469467	135.16735910234553	58	9	1	89	3	10
195550000	-46965.54528954218	-45409.49242908322	-1556.052860458953	-45409.49242908322	293.19578821746944	0.438426152687809	0.8571934716059039	0.03444037629123088	0.363465702592965	0.05583716319353996	0.021402667273763314	0.03503665126505864	1.0684853303446068E-4	1.2136135387634424	6.746297124180699E-5	6.884989098618956E-8	2.1529217758271098	-1184.1527019703672	86.05627939436572	444.21005688906484	1042.4522541049944	1290.416034594776	701.4646463662331	209.2382351748495	58	3	18	52	29	10
195555000	-46952.7315745503	-45388.098391165	-1564.633183385303	-45388.098391165	294.7058119463278	0.447740855242849	0.8259958341842959	0.03444037629123088	0.35509844159267023	0.05583716319353996	0.021402667273763314	0.03503665126505864	1.1062635982967148E-4	1.2530815916111515	6.487523881763497E-5	8.766918905453697E-8	2.3463186524959148	-1198.2667082291857	82.22875731344413	343.54673841422834	1060.9348739316742	1527.8446612428465	794.4700524658465	260.4179057143907	58	1	32	36	33	10
195560000	-46945.766459532104	-45393.971506567956	-1551.7949529641508	-45393.971506567956	283.10771598331786	0.39929689045447964	0.7292445911638079	0.03444037629123088	0.35509844159267023	0.05583716319353996	0.018565140285534652	0.040220083663986946	1.1657055177692496E-4	1.4189953425713329	6.614223135869338E-5	1.7877694290671387E-7	2.923798084299003	-1190.2387807926207	94.60210971344877	316.1530930302926	1256.4719183726693	1593.4149086558043	395.31499983036883	10.045883298428228	58	10	43	36	20	3
195565000	-46930.79996664334	-45396.02823418672	-1534.7717324566174	-45396.02823418672	300.97472364954774	0.39929689045447964	0.7292445911638079	0.040321995088598045	0.3368598567212441	0.05637521259077007	0.018565140285534652	0.041227197249198495	1.1523427631666339E-4	1.314279734860192	6.605352992824792E-5	1.4777831087525987E-7	2.8433369240904045	-1194.1332736659292	80.48413207321127	429.7103023967506	1550.1186690585605	936.7676829540865	172.04502519002415	47.17003541375161	58	3	78	17	10	4
195570000	-46937.51846853751	-45405.71875026895	-1531.7997182685654	-45405.71875026895	290.08632509073055	0.38301932404108757	0.7044670671584303	0.043917268884448815	0.3368598567212441	0.04972604788755549	0.017749752126721603	0.04238290933374628	1.0995707150126387E-4	1.3181344031554996	6.721289585789558E-5	1.3635568058651225E-7	2.879199094347646	-1184.1651292064796	79.4577150610568	347.2898949063849	1462.3405467283947	571.7880034617065	179.85620961704868	24.81068614224595	58	5	86	12	7	2
195575000	-46933.540666073764	-45388.87697602246	-1544.663690051301	-45388.87697602246	287.6707341161709	0.3873202702288638	0.7012442672636852	0.0322681719144981	0.3402543801491236	0.05702419279365241	0.023624093587535023	0.04456641257579964	1.0708832123215373E-4	1.3046779928690773	6.659633309172175E-5	7.727939697238784E-8	2.3998396214198037	-1189.0923893519719	56.25349818727835	321.67528005199154	1408.7813877391775	645.2733715275841	205.87805695443245	39.097497492431415	57	2	93	10	6	2
195580000	-46938.24297750479	-45381.28078473751	-1556.962192767285	-45381.28078473751	268.3903884929624	0.3971460841963019	0.7012442672636852	0.039277274454105844	0.3402543801491236	0.05702419279365241	0.023624093587535023	0.03767426414383696	1.0678807645045615E-4	1.2552634338757709	7.183816315359549E-5	5.817297074683933E-8	1.972406862121444	-1180.1823426560195	86.61575115474086	304.34698049457995	1202.7153711713518	833.5220692027624	230.27126214757698	18.23078370291846	58	1	87	8	15	1
195585000	-46958.39833243338	-45398.181877093855	-1560.2164553395291	-45398.181877093855	261.79186686100076	0.3971460841963019	0.7012442672636852	0.03128530427737332	0.34396081882151763	0.055369194886853226	0.023761278793889392	0.03767426414383696	1.042147138033808E-4	1.2849537368140906	7.059199544780741E-5	1.9419878137906988E-8	1.345768268843143	-1187.2214696297344	74.46750213360276	313.2503530206771	1290.0556324231316	845.9621098217159	446.7191507096451	221.41768076931206	54	4	80	17	10	5
195590000	-46974.806972999926	-45407.68391129728	-1567.1230617026438	-45407.68391129728	268.3789602076641	0.3971460841963019	0.7049819223568513	0.031336098621323846	0.34396081882151763	0.06484706961819747	0.02278466498544486	0.04538781836661742	1.0886748407511201E-4	1.2484778436389117	7.223131037991504E-5	3.8660112875715256E-8	1.6462906260616879	-1186.8136047601197	71.73891355573907	303.94833112141697	991.1155137847211	526.4743699549841	211.93297307857512	130.1972312742993	55	3	94	5	8	5
195595000	-46884.28305991558	-45385.68921480534	-1498.593845110243	-45385.68921480534	282.17352443770955	0.3923424127599217	0.7411637234116598	0.0447530525243516	0.37092011605967096	0.06069493368175511	0.022602082107390273	0.04775144393389827	1.118045265189897E-4	1.2480588708373788	6.86345510758876E-5	2.0757496447009374E-8	1.4604827732068908	-1184.6667114012366	60.76835872880488	243.64743554029675	1295.4240768691052	1194.0832382767712	428.6399554770195	160.54328316714523	55	4	75	18	16	2
195600000	-46925.870716733174	-45394.281556374	-1531.5891603591713	-45394.281556374	272.5012942829765	0.39874631408532757	0.7033651198083823	0.03510526780171342	0.37092011605967096	0.05981969642269535	0.02484897749669951	0.047092844639217375	1.1203415872248582E-4	1.3233800094799089	6.932455991436528E-5	5.380272487895833E-8	2.074842246458664	-1190.2990436984992	72.29542827392986	257.0556471110717	1136.561126833414	3820.763637862587	421.68313913083045	59.67749516779365	56	1	95	3	10	5
195605000	-46939.14080847423	-45425.41880888956	-1513.72199958467	-45425.41880888956	268.35471323588587	0.3916057005401385	0.6999707301197089	0.03510526780171342	0.37092011605967096	0.057041671617422116	0.02484897749669951	0.047092844639217375	1.170752464835263E-4	1.2997025226531431	7.265609119287235E-5	5.642271837154287E-8	1.9700543854654027	-1174.3514149561324	80.48100490416108	163.36774891122081	1100.2705167100562	102.70842072587592	171.76216051156058	99.95253904998738	53	4	101	1	5	6
195610000	-46916.11659011663	-45388.20763677925	-1527.9089533373876	-45388.20763677925	254.79077950966456	0.3916057005401385	0.6999707301197089	0.03451235412625547	0.36878317312572295	0.05571781212079969	0.02484897749669951	0.047092844639217375	1.2096441467803075E-4	1.3315739991436775	7.317076512090418E-5	7.520186155493651E-8	1.9831156151766485	-1159.6913374972266	56.147589889684	153.08385424482694	1057.5251900491526	540.1653269448772	57.662840417455755	115.63227716383808	53	5	99	3	9	1
195615000	-46906.00686258369	-45393.26122036604	-1512.7456422176508	-45393.26122036604	256.42773832449654	0.3916057005401385	0.6999707301197089	0.03960880709738146	0.3570463189564021	0.056275177891396154	0.02484897749669951	0.047092844639217375	1.1414013388352296E-4	1.2820400854360199	7.037605362794382E-5	3.809072582338287E-8	1.6745796739864138	-1164.3531405648848	45.30013240905239	196.8413520637216	974.0359550775355	168.18457045947738	161.30186056367265	55.4872035812015	50	18	89	4	2	7
195620000	-46887.135706183544	-45402.0315440585	-1485.104162125047	-45402.0315440585	253.49248004511438	0.4171034965682455	0.7605500733921262	0.03904500992077928	0.3570463189564021	0.05018788046242654	0.02484897749669951	0.039858018551071475	1.240599440917269E-4	1.2683477702403072	7.13673359998547E-5	3.836219869492147E-8	1.6792317380508581	-1160.582394956845	60.53923876539815	234.23686366726878	1139.8681712867676	808.8196539900875	308.6307965851137	22.37762706345499	51	19	78	8	10	4
195625000	-46902.99867383216	-45411.15894052292	-1491.8397333092419	-45411.15894052292	256.9805363891401	0.43357408929994096	0.8886102203170674	0.039279000156046476	0.35715814810085544	0.047751987984353435	0.021632687696227497	0.039858018551071475	1.1568781362642164E-4	1.2364952130119176	6.73589483056719E-5	6.151200058649925E-8	2.139584129754098	-1172.5030608387435	63.213120743405	253.05198322253008	1183.4577206255638	727.8655101857927	174.85043934383887	67.95967582543766	55	16	80	6	7	6
195630000	-46896.72245257056	-45399.97910220351	-1496.7433503670454	-45399.97910220351	264.64420206391884	0.43357408929994096	0.9039682194242921	0.03469093633766603	0.33727627567360446	0.047751987984353435	0.021632687696227497	0.039858018551071475	1.1803776438767006E-4	1.3319033134667653	6.640133149462586E-5	3.3774137404573636E-8	1.6894875825909088	-1179.182228770681	81.87777486473264	345.48327425216485	1443.0587196534057	619.5814916574698	159.4448056188742	9.606576484482586	56	17	73	18	4	2
195635000	-46897.57423051634	-45402.49091896015	-1495.0833115561866	-45402.49091896015	269.564874010086	0.4684843405386029	0.9176126701400987	0.03469093633766603	0.33727627567360446	0.047489671361321525	0.017784141474587126	0.039858018551071475	1.2014707672846195E-4	1.3147157890422514	6.848412715449944E-5	4.336953310822172E-8	1.8154980928140487	-1174.0143875623703	68.31290996645707	429.15598138791205	1704.015404656053	878.7234070034295	379.8941884351034	13.654781349785	58	19	59	17	13	4
195640000	-46908.9427798525	-45393.744158833055	-1515.1986210194411	-45393.744158833055	253.33765164220307	0.44110916006719947	0.9176126701400987	0.03643331715705611	0.33727627567360446	0.047489671361321525	0.02095713290547319	0.039858018551071475	1.1736802269526465E-4	1.3479924633646714	6.76999743025785E-5	5.031089803934579E-8	1.8630719049350497	-1175.774230909191	88.78972446109204	397.2370430640492	1398.317575013653	852.0286590671583	30.17332660070483	73.79997491320883	63	13	71	16	2	5
195645000	-46925.68784545668	-45408.15639614038	-1517.5314493162996	-45408.15639614038	272.3169791528472	0.4367734190480171	0.7808755694958326	0.03643331715705611	0.38725754832659365	0.04944144271607737	0.02095713290547319	0.044807138070000696	1.1350418953826913E-4	1.3324496446601997	6.362640144138705E-5	3.537722086463709E-8	1.7346992881318735	-1186.9355388138417	73.65379329538814	410.8518461462271	1378.1859525636335	868.404357875267	233.77974301766457	50.806145101328596	56	15	74	17	3	5
195650000	-46900.125700977835	-45381.02682594998	-1519.098875027856	-45381.02682594998	280.57733370651533	0.428043055357824	0.7808755694958326	0.03643331715705611	0.3334675922853509	0.04790726166966245	0.02095713290547319	0.04842621363775876	1.1990526505691401E-4	1.2728239885254695	6.725602079027291E-5	4.102769347151854E-8	1.7045563408703142	-1185.9534231439536	86.65158033002429	270.90096261379256	1136.2144958660283	472.80756213172515	218.49424327463677	110.1680851743821	59	13	81	9	2	6
195655000	-46869.88690335656	-45383.848841462655	-1486.0380618939041	-45383.848841462655	279.3963015342527	0.40855046751615	0.7808755694958326	0.03643331715705611	0.3334675922853509	0.04790726166966245	0.02056723312946904	0.04842621363775876	1.1967598988647109E-4	1.3215762122210548	6.738373221546671E-5	3.8555671965185304E-8	1.8317887252043545	-1178.8169214235324	64.22616679344962	334.3892110438437	1552.5467126316983	1095.8133379387896	41.75401128805949	62.410597627102376	57	15	61	28	2	7
195660000	-46863.986864503764	-45384.56424705516	-1479.4226174486032	-45384.56424705516	279.4804559653963	0.4356009902971495	0.7808755694958326	0.03643331715705611	0.3187951229340167	0.052011787568412696	0.02056723312946904	0.03583282043075991	1.2472244357032144E-4	1.3673748168386701	6.660614991417178E-5	3.48691124432835E-8	1.76320295998385	-1196.648694082793	89.39340905785546	472.70966337283204	1388.4092645959345	462.3296752160451	37.52903990167836	14.018880688590599	58	11	75	21	4	1
195665000	-46887.11583483472	-45394.48856302708	-1492.6272718076434	-45394.48856302708	268.4073615509712	0.4167056806750251	0.8152304555667336	0.029859560737974872	0.3187951229340167	0.05456128439774181	0.019613842824426526	0.037761826493049384	1.2048678255245803E-4	1.325176928461083	6.399657319592371E-5	3.0167476608762E-8	1.648048761105935	-1196.9085039974268	88.02545051022595	373.13420822340265	1629.218449779386	764.2599715263883	437.93173920394383	61.366613555010325	57	16	60	24	7	6
195670000	-46884.721045544866	-45388.12507449035	-1496.5959710545164	-45388.12507449035	279.3541795576236	0.4555892566863865	0.8796657445177531	0.039869705749657876	0.3306093017643439	0.05456128439774181	0.019613842824426526	0.037761826493049384	1.1544837221718172E-4	1.4370258648817147	6.313089825394025E-5	3.7809893762394326E-8	1.8769127268230552	-1191.8847529911334	90.46032692453828	325.5172810738449	1694.420944072534	1237.1573339842948	152.89351357476534	8.320149413241461	57	14	59	31	7	2
195675000	-46907.37121921614	-45407.108056957884	-1500.2631622582524	-45407.108056957884	277.2819888194398	0.4555892566863865	0.82890391852877	0.042194879630646526	0.36140297753934475	0.054856034879923646	0.021502997717152875	0.051735385859656285	1.2328562755966414E-4	1.3578230781271925	6.345663917361827E-5	2.601534838397881E-8	1.5856429063976958	-1205.0188684113377	83.72767671791102	355.9695818715717	1433.6756656603454	1260.4279674086556	623.0055834860444	105.94525755273571	57	8	71	12	13	9
195680000	-46904.44157360175	-45395.3972744504	-1509.0442991513517	-45395.3972744504	273.70436012273143	0.43445894229819465	0.82890391852877	0.04246709837467765	0.36140297753934475	0.054856034879923646	0.02269431335753672	0.03221796127063381	1.2621335418308395E-4	1.3967387434638292	6.526598838697982E-5	2.1205887209848275E-8	1.4159684563987383	-1211.0535496697107	115.49040444614505	279.23885659503674	1418.5488214205327	859.0857013915595	557.9552699907496	146.55948299596236	55	20	75	1	11	8
195685000	-46904.06387916875	-45407.36556505934	-1496.6983141094108	-45407.36556505934	271.52453401393353	0.4344033101938137	0.82890391852877	0.034877675460870484	0.36140297753934475	0.054856034879923646	0.02269431335753672	0.051561041974134435	1.249333203946094E-4	1.3825793847023127	6.425798539660296E-5	2.7776636460753975E-8	1.5721095053355147	-1193.0041641870987	90.8928102420942	437.0106516681816	1802.2017079929296	972.8879002680535	745.9294566013771	19.74690750630995	58	17	41	42	6	6
195690000	-46900.37739160446	-45413.37895445922	-1486.9984371452394	-45413.37895445922	292.2468270094169	0.4344033101938137	0.82890391852877	0.04146070121997664	0.35652705772930965	0.06285186152021015	0.02269431335753672	0.033425520754321564	1.247280321932062E-4	1.3856134181294868	6.365275071780417E-5	3.40798424544252E-8	1.679738276791692	-1179.184323026165	81.51107098080756	444.80051833311995	1715.505870513788	1387.2330878250652	365.6033317263372	60.36882916834227	59	24	45	23	11	8
195695000	-46913.070410410626	-45412.19406811064	-1500.8763422999841	-45412.19406811064	274.66640137118	0.4275027081119822	0.8450890884299546	0.04146070121997664	0.3554047341893041	0.06285186152021015	0.02522197444744801	0.041609034003672066	1.2745603882282765E-4	1.34577147127892	6.664524115630784E-5	3.537558644059708E-8	1.6004394103691693	-1182.8205043363275	74.54543169693125	413.45294925487076	1508.2201543646568	809.5922293428633	271.6604896308638	36.23021602595783	60	15	79	8	3	5
195700000	-46906.15037098167	-45408.402988461195	-1497.7473825204715	-45408.402988461195	282.65858578640416	0.4275027081119822	0.8290914779239094	0.03346895220722421	0.3554047341893041	0.05678912179464094	0.02522197444744801	0.043682038300451434	1.2301682402762407E-4	1.3308619032515703	6.328223641674254E-5	3.134389661974841E-8	1.5984097692123622	-1182.726258005915	91.97210744041581	418.4063692854308	1564.2103803135362	591.848452017426	122.70362572632833	109.85043609566814	58	15	75	12	1	9
195705000	-46891.19665703833	-45402.53819065092	-1488.6584663874082	-45402.53819065092	290.5642461634512	0.4275027081119822	0.8290914779239094	0.03346895220722421	0.3707182974190243	0.05678912179464094	0.02522197444744801	0.03875523639427702	1.2697788372908306E-4	1.4388523312199673	6.298022070685437E-5	2.8079454342186857E-8	1.5458987090650391	-1186.150949206237	93.43812072411123	417.347090216645	1277.4155604454484	974.42800942314	147.22834077298904	49.04742908253657	59	19	59	23	9	1
195710000	-46903.206840587474	-45417.8635890229	-1485.3432515645766	-45417.8635890229	280.2320433358314	0.4275027081119822	0.8290914779239094	0.03346895220722421	0.3398786993527584	0.05678912179464094	0.02522197444744801	0.05629383528405351	1.2879777413882766E-4	1.3339866918024068	6.640162194737177E-5	2.6517835061804613E-8	1.4656051580431764	-1172.2054390282374	66.04780817036587	474.3352821196532	1738.4618523464337	950.7768372878319	501.35159995139605	20.362845736642864	61	12	60	14	17	6
195715000	-46918.45833231983	-45423.780959698975	-1494.6773726208528	-45423.780959698975	287.0938927959678	0.4224871695066599	0.8290914779239094	0.03745723672398722	0.3398786993527584	0.053653754360380085	0.024575306227465867	0.039598632472861585	1.1848594162332451E-4	1.298972322750565	6.123371839918124E-5	3.8345017790382986E-8	1.8174622260901963	-1180.8553624368612	80.10776988420062	525.6729945125619	2296.4396506426724	478.6788222669142	111.401193076698	6.203554570851692	59	23	54	28	5	1
195720000	-46932.01651127734	-45425.16619726995	-1506.8503140073892	-45425.16619726995	282.8876677963083	0.37956126798147666	0.6892085385190042	0.03745723672398722	0.3398786993527584	0.053653754360380085	0.017892401481125787	0.039598632472861585	1.2404170042812628E-4	1.3591090520890408	6.499626679254431E-5	5.0477834342955075E-8	1.937493806302856	-1185.9912414950156	66.37428060598648	550.9798048896262	1691.1204332945297	353.5716371391733	560.7870247583209	141.08930240771605	56	21	65	9	14	5
195725000	-46924.857493807096	-45411.49810133555	-1513.3593924715442	-45411.49810133555	274.19708532164236	0.37956126798147666	0.644714765052039	0.037708726661817966	0.3706568345443638	0.053653754360380085	0.025565335777257534	0.039598632472861585	1.2290977118219784E-4	1.2852288495225035	6.341509027806145E-5	2.6830667669032597E-8	1.416091259889055	-1169.666293629889	59.75350626750838	408.74227626467814	1450.5171005924308	4639.497007638474	948.9745680334939	52.97308895823598	59	21	74	2	7	7
195730000	-46946.88472630066	-45415.621363252554	-1531.263363048105	-45415.621363252554	278.2913415086163	0.38164834071873244	0.644714765052039	0.046915021147671564	0.3731597667599778	0.053653754360380085	0.02172715127127854	0.04051146223110038	1.217302241376042E-4	1.3636450682242036	6.510948726023783E-5	4.0747867427158294E-8	1.6318083391616784	-1172.2102815879484	78.11292280213912	503.3874818120459	1071.6835755386105	169.4640587511511	81.04738153995888	34.47090713118612	61	20	82	3	1	3
195735000	-46958.139701572116	-45419.95741036647	-1538.1822912056475	-45419.95741036647	310.6306578867225	0.39512662580184466	0.644714765052039	0.0411733965126074	0.3580554725116079	0.053653754360380085	0.0257498640053807	0.041453014628704064	1.1782980474294322E-4	1.3696438456820408	6.440234736857523E-5	4.064744255035429E-8	1.6382572518515492	-1167.6353814499018	60.74258744358665	505.6675735257651	1215.305199907204	647.7693301375731	254.8602919563154	8.47853334478491	60	17	70	17	5	1
195740000	-46919.68666056745	-45403.01591475643	-1516.6707458110184	-45403.01591475643	309.3127173627622	0.39512662580184466	0.7680647443027678	0.0411733965126074	0.35251972906203355	0.060388323111257726	0.0257498640053807	0.04467306621937635	1.1604800499332866E-4	1.1902089599141774	6.67195829254566E-5	2.2808349075462927E-8	1.3928633592903292	-1176.301862089232	85.32784289514206	589.9626024215806	1410.8174348558225	832.4514192545212	131.44167303174987	63.22879934843906	60	18	61	24	5	2
195745000	-46920.34668149939	-45406.3293707557	-1514.0173107436888	-45406.3293707557	320.0669461344898	0.42477633839526874	0.7680647443027678	0.0411733965126074	0.35251972906203355	0.06235078943257361	0.017849275116925106	0.0386410012601493	1.1598980097070147E-4	1.235904557320514	6.636382832222686E-5	3.087504044478162E-8	1.5597406158214115	-1169.364325908824	81.2490867389788	432.2044830453303	1579.7870887086126	685.4629932703122	58.53550699362475	108.73058838991581	59	28	49	27	6	1
195750000	-46927.88955339379	-45415.51902722909	-1512.3705261646962	-45415.51902722909	283.9888792009203	0.42477633839526874	0.7680647443027678	0.0374888901136801	0.36522401378606345	0.05934162417555074	0.025994310148607667	0.0386410012601493	1.2505581247903699E-4	1.3349068446032772	7.213519050272156E-5	3.787033378485631E-8	1.5776258103135579	-1161.1264281340189	70.89482962828026	492.2640561383759	1433.7407356522451	552.0113174918463	240.33231978904277	51.320874931641114	60	34	50	20	2	4
195755000	-46962.658439886065	-45434.168754037484	-1528.4896858485833	-45434.168754037484	299.3477752897978	0.44333201482770096	0.8100885569705427	0.03293337891240351	0.36522401378606345	0.05934162417555074	0.025552480330289448	0.0386410012601493	1.1724383980083097E-4	1.272923911081633	6.773736558169562E-5	5.694676838726012E-8	1.8742110668994327	-1158.8988175791544	76.27354976896	538.3224531847784	1293.963059289025	1469.1387168271476	644.8224130610683	103.97133189438583	61	17	46	26	14	6
195760000	-46927.103018609705	-45417.02817175545	-1510.0748468542495	-45417.02817175545	304.2042838771341	0.44439692663173636	0.9386425771226197	0.03629166853638905	0.36522401378606345	0.05934162417555074	0.020164983354210235	0.04708026754387011	1.321601804226856E-4	1.2266721102539933	7.760039143567732E-5	4.546142083087293E-8	1.6477576058197139	-1161.59508574231	63.22019675012964	454.6869321387928	802.7371094658537	1104.7643660760737	295.1935147457167	27.712794501835493	59	5	33	55	16	2
195765000	-46905.47491600541	-45392.0823795936	-1513.39253641181	-45392.0823795936	284.67930187285606	0.44439692663173636	0.8820320246096813	0.04281301754041737	0.36137100019772245	0.05528441144936724	0.020780609210489114	0.04708026754387011	1.2140560765467855E-4	1.2611014830436262	7.373617472359396E-5	5.031603806255779E-8	1.8179660419916552	-1159.527649189235	85.16085369223084	271.90942460547984	799.4210284286514	1210.0058835914926	357.99181454211066	45.59339982574287	61	2	31	56	19	1
195770000	-46896.54056262508	-45393.87893429576	-1502.661628329318	-45393.87893429576	275.1751123657865	0.46751815703137245	1.0267148023282535	0.04281301754041737	0.3652270964415536	0.05528441144936724	0.019181528891394063	0.045987301521142325	1.2649337448757047E-4	1.284298565544631	7.234447198074599E-5	4.616081067442712E-8	1.728839014384234	-1167.7140152112756	75.88073844739354	199.5921363367408	952.9027537288124	1310.9226591021636	299.3613386118557	64.50871749642988	59	4	2	84	19	2
195775000	-46919.26958184736	-45401.238883591424	-1518.0306982559352	-45401.238883591424	289.74326750465656	0.46751815703137245	1.0366341685735734	0.03804374402842347	0.37662566450303986	0.05528441144936724	0.017431767168081636	0.045987301521142325	1.275344814749535E-4	1.3702598016049141	7.440793919040502E-5	1.1053170981925911E-7	2.313695372324485	-1155.4806437943062	91.37603611927183	57.652276996920065	308.07660194650634	1382.6207344691786	334.5022824648472	129.63441711216632	39	23	16	75	14	3
195780000	-46941.71575828628	-45413.724694835546	-1527.991063450734	-45413.724694835546	378.52545632558446	0.46751815703137245	1.0366341685735734	0.045899013219147224	0.3691636040002965	0.05915479421315087	0.0249685089456087	0.04108769467423666	1.30521717791239E-4	1.2396797271797473	7.340425040099686E-5	9.033354911005469E-8	2.1931559838354664	-1180.3435124203384	106.4888429893237	41.64923269119647	217.02242286906164	1057.8768514713486	768.9347735759659	502.6019939693732	40	17	14	65	14	20
195785000	-46948.98254738941	-45390.21075359462	-1558.7717937947907	-45390.21075359462	332.5820236684483	0.44390865146719155	0.7904840602583941	0.045899013219147224	0.3691636040002965	0.06105043227734731	0.0249685089456087	0.04588639738844147	1.1748786093044259E-4	1.2870617011516268	7.011363683643062E-5	6.294105820791942E-8	1.9376211404201478	-1169.205539042451	83.19006498800208	34.96301367033461	386.47370901485164	1259.4359945480555	969.9614377993132	343.691219534216	38	17	20	44	37	14
195790000	-46928.039009686225	-45390.49220370076	-1537.5468059854707	-45390.49220370076	337.7384406483694	0.42034035768329114	0.828274776152405	0.045899013219147224	0.3691636040002965	0.06011353494195138	0.025047408452527772	0.04881574810220485	1.2477222998058098E-4	1.3343081790715152	7.302668786425742E-5	7.818313990587603E-8	2.0734609822480383	-1176.5300311562073	105.71346663395624	48.46165674101716	278.9710035322951	1072.4429902794825	1270.9240907789851	264.9584219104732	32	25	20	36	33	24
195795000	-46918.31816984398	-45374.75826101052	-1543.5599088334625	-45374.75826101052	323.8620800247496	0.42034035768329114	0.8557847737119045	0.045899013219147224	0.3691636040002965	0.05244794030078163	0.025047408452527772	0.04623730317924973	1.1752787735164738E-4	1.2737447114066545	7.177412981692054E-5	4.054172255185615E-8	1.6418589057747293	-1173.7934532038164	80.94337217440616	51.74774862122796	242.67937321270807	871.9840869553516	1393.7280126895341	338.9639564440469	55	4	5	37	46	23
195800000	-46926.94730407432	-45394.358541675676	-1532.5887623986398	-45394.358541675676	348.3035772608486	0.3910355082410275	0.7389309896763312	0.045899013219147224	0.3691636040002965	0.05244794030078163	0.025047408452527772	0.04623730317924973	1.183676201467395E-4	1.3282208146512602	6.946419650546447E-5	3.267833387528084E-8	1.6481658298522728	-1199.0444188421757	88.9677144222518	138.18018844784652	419.08489400420405	852.1520394266739	1751.6711058651856	327.9370472891746	55	2	9	30	56	18
195805000	-46938.02409584171	-45405.44415188799	-1532.579943953719	-45405.44415188799	359.14245122054155	0.3910355082410275	0.6542420654099969	0.0458006786078218	0.3691636040002965	0.05244794030078163	0.021271274629008404	0.04623730317924973	1.1066624863794708E-4	1.2648013522104868	6.673733809946484E-5	3.5691008507096207E-8	1.7212020026037336	-1181.8745789919456	67.09068565477166	156.2328653912363	519.4321625761723	968.6308874486392	1756.3909743992479	459.0052378152017	53	2	18	12	53	32
195810000	-46949.40682223108	-45396.449113142815	-1552.9577090882635	-45396.449113142815	364.52578918177136	0.38091550994655954	0.6542420654099969	0.04689543267210149	0.3552842641967396	0.05244794030078163	0.021271274629008404	0.03995805414218287	1.1380355725340277E-4	1.2661192938635482	6.768036479524352E-5	5.580079735790542E-8	1.9419782111831263	-1191.0587717965514	83.27091570633823	74.89644057917904	540.7560731926986	951.221790680336	1756.616578524544	730.8364320031491	39	15	21	30	29	36
195815000	-46936.04557709423	-45405.48538064435	-1530.5601964498817	-45405.48538064435	337.94842728328007	0.38091550994655954	0.6294236567233799	0.04689543267210149	0.3552842641967396	0.052716639763226374	0.019846170788719284	0.04457125463741971	1.1524930307314774E-4	1.2584579438904497	6.735126677446856E-5	4.321466313073361E-8	1.758663625503486	-1182.682691998312	139.19316403217587	57.95565910339609	266.8703424080526	632.4681539565316	1371.7104303475598	424.14142335203763	10	47	2	19	55	37
195820000	-46922.00883907938	-45408.97605088071	-1513.0327881986725	-45408.97605088071	318.01761887346964	0.3629349601113977	0.6294236567233799	0.04689543267210149	0.3725316585173243	0.052716639763226374	0.019846170788719284	0.04457125463741971	1.1773646780907399E-4	1.2760422306111285	6.801568845315214E-5	2.906119203550785E-8	1.5984315726840055	-1184.6442462282562	110.66093336376662	65.86324543776965	89.89544618299375	400.4562100080124	1561.3001481338674	285.3196946108408	10	26	21	18	71	24
195825000	-46915.736108634126	-45400.51351519059	-1515.2225934435362	-45400.51351519059	319.6112365095779	0.36857556866308516	0.6294236567233799	0.04478867489653322	0.34693053555582676	0.052716639763226374	0.019846170788719284	0.03945922420920607	1.1584628503738314E-4	1.3577133484253345	6.71705931632382E-5	4.2446710949367494E-8	1.8139296159775393	-1172.54240469576	118.0195513596906	31.940024806136424	86.19775930008008	430.8234906865256	1546.00762016588	302.32183992083475	21	14	23	19	64	29
195830000	-46913.99758035053	-45408.99153787005	-1505.0060424804778	-45408.99153787005	316.11578879397877	0.38228385748198246	0.6294236567233799	0.03954890610895102	0.34693053555582676	0.05312662958464862	0.021750992719345188	0.03733598838414861	1.1899693695442019E-4	1.2989753255451542	6.646511868883664E-5	4.961278508949086E-8	1.8924123320008428	-1174.6928828930477	77.47825042691814	60.54766285137877	76.1840359710695	401.21394635115837	2124.1080715521716	371.6908585139663	25	1	32	21	59	32
195835000	-46915.636923877304	-45413.189944769125	-1502.446979108178	-45413.189944769125	299.0871443810026	0.38228385748198246	0.6294236567233799	0.03954890610895102	0.34693053555582676	0.05312662958464862	0.021750992719345188	0.048327157496999944	1.1958159976305663E-4	1.2644405646706356	6.572211988360474E-5	6.0443578309195E-8	2.043694412189668	-1177.8276755798663	80.81628230108305	59.90062261388214	57.3373103864954	507.28560155955506	1961.9358053709923	442.52872434052495	11	33	15	22	57	32
195840000	-46918.55696637398	-45400.59799827874	-1517.9589680952406	-45400.59799827874	315.6595918294672	0.38228385748198246	0.6294236567233799	0.03344886409340371	0.3498528445053811	0.05312662958464862	0.01998694511204525	0.04161423011055402	1.2199881315109593E-4	1.316506261277612	6.831495038604666E-5	5.691991859360872E-8	1.9986488434178658	-1183.4300560731049	52.42208797053706	68.84831892535163	271.84417049325606	693.9707680103734	2317.524845924474	324.65599108469365	1	57	6	36	41	29
195845000	-46928.360968298846	-45411.92271623425	-1516.4382520645995	-45411.92271623425	306.45416335567757	0.3851756728595234	0.6900818927187461	0.03344886409340371	0.3498528445053811	0.05181953161749836	0.020457025071846692	0.04484173443933935	1.2448883095335082E-4	1.353765332419228	6.979088621053052E-5	4.097081554507552E-8	1.7069776146559188	-1185.5226664798984	99.43902227964344	92.26109183432678	772.9439505150059	914.0771151297469	1673.6968254769372	341.7210415590372	13	46	21	21	40	29
195850000	-46932.28229224497	-45409.72997582774	-1522.5523164172305	-45409.72997582774	295.8339285226996	0.3851756728595234	0.6900818927187461	0.03344886409340371	0.3498528445053811	0.05641655931621758	0.02245841526999428	0.04409560882911942	1.1902482263007916E-4	1.2991209309827332	6.810527515224218E-5	2.703378020831752E-8	1.5438931314325492	-1197.7643753380166	119.9366948071395	49.00585272652163	597.8924376579965	1173.4055293429817	3292.52110777109	452.00357034455396	43	13	14	52	14	34
195855000	-46948.27182136484	-45422.091727861385	-1526.1800935034523	-45422.091727861385	294.2935024949876	0.3951037049941575	0.6900818927187461	0.03531014432684661	0.3498528445053811	0.05782170229751343	0.02245841526999428	0.04140841413835847	1.2014654732308911E-4	1.2605285569638627	6.75186219236169E-5	3.6198734554465306E-8	1.660607652426469	-1189.3431128087757	77.67608294662459	80.83646492021164	506.2276067279561	1094.7555070528279	1365.0096994517442	651.9411228903137	32	26	18	31	33	30
195860000	-46927.65323268644	-45413.1455055224	-1514.5077271640412	-45413.1455055224	319.30361195487365	0.4050946179575071	0.6900818927187461	0.03531014432684661	0.3498528445053811	0.05552023807336231	0.02245841526999428	0.04062670566170908	1.1657905254067325E-4	1.277535958437582	6.738121076752957E-5	4.60094131686179E-8	1.7980730425317384	-1182.4216765703836	42.38831055419237	79.29977014322772	242.78795719536862	853.7175659363809	1657.0460597024949	334.58433082784813	5	50	3	43	39	30
195865000	-46921.790883666596	-45413.29996916501	-1508.4909145015865	-45413.29996916501	310.1875818489308	0.4050946179575071	0.6900818927187461	0.03531014432684661	0.37071655971821293	0.05552023807336231	0.02245841526999428	0.04062670566170908	1.1823830121540628E-4	1.339935904515369	6.465134556923951E-5	6.231964492170912E-8	2.2498616728810013	-1197.2349484468614	79.95078474365955	87.27377460839644	652.7886273100996	1555.6666407109346	2497.3274463558055	393.602321659084	32	28	10	33	34	33
195870000	-46919.07765724672	-45410.68139335311	-1508.3962638936134	-45410.68139335311	309.3618101229557	0.4050946179575071	0.6900818927187461	0.03531014432684661	0.3442358997150281	0.058345041430682656	0.02245841526999428	0.04062670566170908	1.1928975474269029E-4	1.3041674890876496	6.389497099795176E-5	6.495667461046677E-8	2.256808128081288	-1193.0368109969872	79.15544775987307	453.10566137060033	1008.9124615208701	1570.448375821149	1527.1092266501282	553.6204281864883	60	2	22	26	29	31
195875000	-46946.80684223304	-45412.60243221111	-1534.2044100219248	-45412.60243221111	325.40585462132543	0.4050946179575071	0.8166959012729269	0.03531014432684661	0.3744053015733973	0.058345041430682656	0.02245841526999428	0.04062670566170908	1.2090851022337268E-4	1.3179545525110699	6.3092043748145E-5	1.5919647460843826E-7	3.0654325160281513	-1204.8927842957312	66.53813295942467	466.1399692083336	1213.1870092534002	958.2802425875169	1509.871992181967	320.00951152183393	57	4	7	13	57	32
195880000	-46896.474316782944	-45400.19825765942	-1496.2760591235249	-45400.19825765942	346.36541625863254	0.3853534867434824	0.6806666864538463	0.03531014432684661	0.364786274127774	0.058345041430682656	0.02245841526999428	0.03817486091555948	1.293759817954232E-4	1.3042007452253044	6.595149066037844E-5	6.487421223710149E-8	2.2256705509286947	-1196.560574311876	66.50750244654566	167.0259960483222	976.126042013802	1352.839979379403	1849.760660028356	414.6430982976477	56	1	14	10	56	33
195885000	-46917.1909468324	-45404.34851229234	-1512.8424345400613	-45404.34851229234	283.88287509387123	0.3853534867434824	0.7016427411046926	0.042975531636730735	0.364786274127774	0.0532414450266033	0.02245841526999428	0.03817486091555948	1.2346012973303395E-4	1.345655983322653	6.900048698074547E-5	5.5870216923623816E-8	2.0331225546856153	-1194.3974350622748	76.0783415116782	138.57853377836153	406.3211754339807	891.6111819220658	2325.9410338598686	404.6123302972732	35	22	7	27	47	32
195890000	-46916.514436350175	-45403.436692468975	-1513.077743881202	-45403.436692468975	276.9951844028797	0.3853534867434824	0.7062070779587085	0.03581861365090623	0.34452577566815884	0.0532414450266033	0.02245841526999428	0.034236751845692213	1.2672053736871236E-4	1.377371000910877	7.256837428611381E-5	6.16118012190818E-8	2.0380802069722876	-1187.580316518306	94.91793764818021	52.25090017859673	290.9098726099989	1024.9356518031645	1815.1989141031167	509.2802471223594	10	42	6	40	38	34
195895000	-46900.03573927627	-45402.30973231766	-1497.7260069586064	-45402.30973231766	280.66210881147765	0.381434105838853	0.7094584256258154	0.03697968375967865	0.35391997278515985	0.0532414450266033	0.01585055540922865	0.034236751845692213	1.2700555015786086E-4	1.3530914754733825	7.007609454639351E-5	4.250192069420102E-8	1.754448734705508	-1189.9153726276054	59.316540866338094	57.84269652682322	269.76226824617646	1299.8934275607255	1571.5971210528578	413.3172141088893	37	20	1	41	45	26
195900000	-46936.751400887486	-45403.66830857445	-1533.0830923130377	-45403.66830857445	303.1064525567883	0.381434105838853	0.6384023375694617	0.03697968375967865	0.35391997278515985	0.0532414450266033	0.023608483155134894	0.034236751845692213	1.1995248868133484E-4	1.3772893044374275	6.826131132995E-5	3.619720538641904E-8	1.6696774830075867	-1203.1125159805783	95.39272623338971	527.6415099639978	616.2142637073572	825.9847649098347	1456.2861918315516	232.54149886295346	50	1	5	36	62	16
195905000	-46908.57489916962	-45404.41442662059	-1504.1604725490256	-45404.41442662059	333.75931939001987	0.37390709963666774	0.6384023375694617	0.03719834402555704	0.35391997278515985	0.0532414450266033	0.020611718149195	0.04653801422794259	1.2278883784735823E-4	1.39405552155575	6.780593059960847E-5	2.493374043274777E-8	1.5352014413246227	-1194.6257804612894	77.76409922350302	165.32608078178384	505.4545975023013	1229.6100573844687	1540.328094874085	178.09975145922934	52	4	22	21	56	15
195910000	-46906.77936456761	-45397.95271168436	-1508.8266528832442	-45397.95271168436	299.5629610969172	0.36714309741487156	0.6384023375694617	0.03719834402555704	0.35391997278515985	0.0532414450266033	0.01939614491068014	0.0392109286647846	1.1919185880083885E-4	1.3115582962486887	6.360805561612368E-5	3.08700530603657E-8	1.6601707234389063	-1195.1535080973536	88.30489427307675	225.28429186710315	689.7758318353723	1061.6763295260323	1340.0862732470591	244.12282662671535	48	10	22	21	58	11
195915000	-46904.92820632849	-45396.91765301434	-1508.0105533141518	-45396.91765301434	311.449527026023	0.37326353062570944	0.6384023375694617	0.03719834402555704	0.35391997278515985	0.055225217402036404	0.02252939214290497	0.0392109286647846	1.250787930317393E-4	1.504972624798055	6.597561335369449E-5	2.9377065945414004E-8	1.6482994859562707	-1204.559936102057	99.17099747963815	310.4729425903127	1350.198133822599	745.0442359941732	1243.5524382512222	497.3862073632795	54	3	7	26	62	18
195920000	-46913.695197686546	-45409.90632981856	-1503.7888678679883	-45409.90632981856	319.68443703150587	0.35510347389600727	0.6384023375694617	0.03369424553542373	0.3748652848542222	0.05523233361198709	0.01997195234634554	0.045668831402555045	1.2520465698072337E-4	1.3646719931271558	6.721512052500229E-5	2.806098398631386E-8	1.561087093267005	-1208.0274582281818	93.76785870528869	176.97785996905705	711.2201622892165	915.7742953097196	997.9076647829222	241.3503121846632	51	4	7	30	63	15
195925000	-46911.41560622853	-45418.84302075757	-1492.5725854709583	-45418.84302075757	321.09884143227214	0.39412556086749606	0.6384023375694617	0.03369424553542373	0.3748652848542222	0.05523233361198709	0.01997195234634554	0.045847116939180955	1.1951714970993923E-4	1.3917057822061476	6.458348468889483E-5	2.724695634227834E-8	1.6873637763146652	-1211.2337542087882	110.3307546080456	100.05817086052787	425.0110288696867	920.1292828745316	2007.578993862101	207.70059455480228	47	10	1	38	56	18
195930000	-46919.73409558069	-45420.31940259245	-1499.4146929882352	-45420.31940259245	348.02000792303727	0.39412556086749606	0.7174223548890903	0.0357558129197761	0.352254921203107	0.05523233361198709	0.021552790029461883	0.035141326128786184	1.2620004610692463E-4	1.4203781443596204	6.837785180194156E-5	3.204838944731041E-8	1.671525658644915	-1209.9972170244498	115.26647520722803	411.85035952846005	696.8049175461321	1229.1935452496696	1447.5341107032516	254.1005884683737	58	2	15	35	37	23
195935000	-46881.72065346543	-45402.0644351845	-1479.6562182809334	-45402.0644351845	392.45543154179194	0.40100932541534084	0.7174223548890903	0.0357558129197761	0.352254921203107	0.05805544691941027	0.02162109152108787	0.03704427672982999	1.2626069007589546E-4	1.421717441564937	6.463813532489586E-5	3.434909264788537E-8	1.8279050498064657	-1215.5453403030356	77.58382524507049	124.79779018241793	739.7283093944001	1383.0724418793384	1303.6167743699273	467.2432882819705	58	1	12	25	46	28
195940000	-46914.24899025628	-45400.99724161452	-1513.2517486417664	-45400.99724161452	332.5727602401746	0.410201237294615	0.7394235301630919	0.042293929305328014	0.352254921203107	0.05805544691941027	0.02055085855697865	0.03969145994555628	1.2296092744152638E-4	1.4706418357828617	6.468840116419862E-5	4.867507278273638E-8	1.8480704547847688	-1204.9561360383668	96.37076261987275	252.8785965680496	964.6867872882939	1361.7022567897423	1707.33825992815	286.0157444907229	52	4	9	47	31	27
195945000	-46877.937653676905	-45395.11945801737	-1482.8181956595388	-45395.11945801737	264.82413873391005	0.410201237294615	0.7394235301630919	0.042293929305328014	0.352254921203107	0.05805544691941027	0.021596888929527134	0.04574757673835505	1.2793386005626635E-4	1.4044165619062732	6.754367096512393E-5	3.4500272792231874E-7	4.377006216284795	-1208.4900692044725	109.29888669076908	76.08191315275813	357.1132580688629	1450.6576580331637	1556.7499199169772	223.59678183915676	29	26	11	53	29	22
195950000	-46906.63317552622	-45394.552192186246	-1512.0809833399758	-45394.552192186246	315.76885877895296	0.3840155403163761	0.7394235301630919	0.04077403593339727	0.37046868078933665	0.0522125632045047	0.02514269185801673	0.04853966267435692	1.2009095418140968E-4	1.3221974062827277	6.335108573787903E-5	6.285962186899378E-8	2.2790530882332147	-1216.8089592116617	91.2232323584627	108.27071584930711	351.4851757938632	1367.250471337893	1991.1364373716854	461.6314199991291	44	15	9	43	27	32
195955000	-46898.936818302005	-45390.102293120945	-1508.834525181059	-45390.102293120945	354.9375319703962	0.4027143711229849	0.7394235301630919	0.04077403593339727	0.3498640757297867	0.0522125632045047	0.01909391598036	0.045176388871076834	1.2171387014394688E-4	1.3147485194741526	6.259767321510784E-5	5.46912236250956E-8	2.0618914598652442	-1204.760086902987	118.29827633420645	105.29990715481465	322.7990998624707	1262.529235772719	2327.9504216777536	360.02958126769477	34	24	12	44	20	36
195960000	-46912.403042469545	-45403.61897721462	-1508.7840652549241	-45403.61897721462	305.86195922962065	0.3989345519730288	0.7394235301630919	0.0380578099763006	0.3555899593200748	0.05613284947537171	0.023873107767137518	0.045176388871076834	1.2238578958942152E-4	1.3486740726374644	6.499088238598393E-5	6.421371033536465E-8	2.1610848982808473	-1210.2689958860094	155.73225472760961	99.36059691185702	628.6848147523132	2018.8383995881102	2242.6996425589227	483.2207096823196	23	35	19	49	7	37
195965000	-46929.901309064415	-45403.0881845596	-1526.8131245048123	-45403.0881845596	336.8870654633102	0.3989345519730288	0.763855286383762	0.0387406368896069	0.3555899593200748	0.05613284947537171	0.02262273488601229	0.047753271447197265	1.2256048162384505E-4	1.476508304027763	6.549780962088589E-5	4.787603912852922E-8	1.8731465424484322	-1209.6823172990132	114.57321559076077	68.97769175375738	487.5422323845923	1456.5332624764449	1273.026518880391	340.5882014910675	33	24	11	63	7	32
195970000	-46910.79560626995	-45387.476951971104	-1523.3186542988487	-45387.476951971104	336.91939148648567	0.3989345519730288	0.7086491817947411	0.0387406368896069	0.3592060365204276	0.056569701176995814	0.017175765955229218	0.047753271447197265	1.2239375883242704E-4	1.3789863197523424	6.621126809346395E-5	6.244308134715788E-8	2.092126858445552	-1208.7718405666697	104.87249796254522	106.30633362334063	414.0936383257383	1666.6557138670553	2186.3476242034903	503.942370718206	38	20	20	27	35	30
195975000	-46915.417314091625	-45391.914624244004	-1523.5026898476228	-45391.914624244004	370.27523378729575	0.3989345519730288	0.7086491817947411	0.037040313988017506	0.3678839086162113	0.056600280510933944	0.021297905438503028	0.04658356461576073	1.2025842929885333E-4	1.380932771753001	6.46006181542662E-5	4.103695901874745E-8	1.7901696699677927	-1213.8279020859643	124.94732601407502	217.3481259592492	410.2896577843578	1169.1234317307249	1679.2545927374417	356.31922128360475	53	3	12	14	58	30
195980000	-46880.54524022421	-45383.727476437736	-1496.8177637864685	-45383.727476437736	333.1581533625116	0.41493885033834926	0.7086491817947411	0.037040313988017506	0.3678839086162113	0.06368736061330676	0.021297905438503028	0.03869080302819184	1.1582456825478709E-4	1.3628881240451518	6.227275274405032E-5	3.154206345274478E-8	1.7756028968722652	-1214.756837330801	109.07727495279985	302.3663184756039	413.9628362564357	1301.873428072554	1579.826802415755	172.45717941786762	45	3	30	22	48	22
195985000	-46918.43157307867	-45409.39716033211	-1509.0344127465603	-45409.39716033211	380.59993000995127	0.40910419486049293	0.7086491817947411	0.037040313988017506	0.3580866881515749	0.045056295384849385	0.021297905438503028	0.03593411002445378	1.2121992451448761E-4	1.4059620032414089	6.123740617593624E-5	3.818790938794343E-8	1.9159472335760253	-1226.695162103583	95.02267959533592	352.65047062864744	1930.6893475678146	1656.5441352462883	1187.1974555986721	287.3804502366018	43	29	14	43	14	27
195990000	-46902.980042131785	-45406.58818328743	-1496.3918588443555	-45406.58818328743	418.1453440339697	0.4136057765095369	0.7086491817947411	0.03774361562990371	0.3580866881515749	0.05208432160840933	0.025083836674633025	0.03593411002445378	1.2287379954010983E-4	1.454868400735467	6.0624776997555476E-5	3.110013012984988E-8	1.7237621763345472	-1220.9660283996432	95.89711737507275	215.66318658391663	1392.5317595743948	1994.7976783898098	2564.1914001378886	252.41458978012133	31	37	18	55	1	28
195995000	-46892.91546877514	-45395.826269326615	-1497.0891994485285	-45395.826269326615	408.179317040511	0.4136057765095369	0.7086491817947411	0.03774361562990371	0.3580866881515749	0.05208432160840933	0.018942533538894597	0.03992785591858444	1.2453454624854727E-4	1.4145247183037315	6.519887793489372E-5	4.3481435828354925E-8	1.85529886535647	-1200.681850101434	73.43781205101362	297.18229338095125	460.08075905920293	1273.7233818258987	2640.504825823479	304.2276533242961	34	32	11	36	29	28
196000000	-46883.56771283011	-45386.641268502804	-1496.926444327309	-45386.641268502804	323.97866902319197	0.4136057765095369	0.7086491817947411	0.03774361562990371	0.3528409788852353	0.05208432160840933	0.018942533538894597	0.04100255397887313	1.3347288576500953E-4	1.4123950300956274	7.045360556038002E-5	1.0623467698717603E-7	2.447379978041227	-1195.029674267141	83.31934131969366	251.78790089314285	313.21426896503544	992.608735654482	1823.330458054526	312.82492313027063	40	22	12	43	25	28
196005000	-46913.87057559688	-45402.81590221113	-1511.0546733857502	-45402.81590221113	284.75263786566364	0.4136057765095369	0.7468430018464676	0.03774361562990371	0.3528409788852353	0.05208432160840933	0.019731918468152605	0.04100255397887313	1.2511914414908897E-4	1.414243967972712	6.920860935017675E-5	3.7541466793453185E-8	1.7619204053785105	-1213.9299721587756	101.5197862911009	597.7600127610586	557.9248727705027	1602.4229861503038	1408.6410629599714	460.8225618654527	53	8	9	38	34	28
196010000	-46903.80811976202	-45397.23322355578	-1506.574896206243	-45397.23322355578	269.90050252601185	0.43303935932616866	0.741560880487637	0.040405499527623706	0.37679670708463664	0.053544064473224365	0.019041328873371347	0.04100255397887313	1.3752984254786148E-4	1.4069933288356662	7.278448846777269E-5	6.424391837430985E-8	1.9067683026124118	-1186.0495329247522	66.96984122624318	303.4891549793897	432.93661821132497	1440.8094520891552	2410.7518814483587	585.3450165621402	51	15	9	22	38	35
196015000	-46913.61756810768	-45408.50329179948	-1505.1142763081937	-45408.50329179948	272.10556486850794	0.43303935932616866	0.8329640100258373	0.040405499527623706	0.35125211415667634	0.05404847938492877	0.02111070705122943	0.04171753149173052	1.3210986823103702E-4	1.344461510591549	7.246358574039719E-5	7.555981326580436E-8	2.1303424889689406	-1178.612696157152	80.50204450781794	234.5185381705109	786.5011105126904	1191.1710673400016	1910.5975219393436	347.39616663664907	55	16	10	14	39	36
196020000	-46936.68027146125	-45416.590678039494	-1520.0895934217542	-45416.590678039494	265.0942882130791	0.43303935932616866	0.7363907485108392	0.040405499527623706	0.35125211415667634	0.05378590723927895	0.02234350322195687	0.032714001147232594	1.351725338507743E-4	1.3440587478754937	6.829515973649155E-5	6.694506582753305E-8	1.870026572207732	-1186.6230587532168	122.1146536879045	454.92091425666877	405.32060230565924	1201.2134380746852	1896.7161111379737	342.66223318815963	52	15	17	2	49	35
196025000	-46897.105056297085	-45390.550677641055	-1506.5543786560274	-45390.550677641055	258.0931335700262	0.43710772743050175	0.8032381261292025	0.040405499527623706	0.34940725963765845	0.05378590723927895	0.02234350322195687	0.03636088666254459	1.4056856762901786E-4	1.3880548794433964	7.046669592739632E-5	3.774194685249087E-8	1.5449214083302079	-1193.027848770699	106.69190322135603	434.663728032792	444.80828007312806	1978.9740132625786	1939.3468895291041	485.32774254031483	53	9	20	2	50	36
196030000	-46905.75166671777	-45416.22164631457	-1489.5300204031996	-45416.22164631457	340.09207077503834	0.4265956663009006	0.7865836053382941	0.040405499527623706	0.3260081894061754	0.05378590723927895	0.018621204825889328	0.04013712569308156	1.4438028352514197E-4	1.4224102610334461	7.095219977428504E-5	5.117754812882822E-8	1.7894872133240989	-1198.9841768334668	100.86319192484547	365.90415606924086	531.0595451699852	1649.4407364980455	1818.423033243785	471.4273758277887	51	19	12	20	34	34
196035000	-46891.04553182181	-45417.81952935113	-1473.2260024706786	-45417.81952935113	361.29350108810695	0.43832042883648137	0.7865836053382941	0.03690395788766692	0.3866733966358576	0.0559887043167738	0.016416980424484518	0.04013712569308156	1.537604295522555E-4	1.4668991642223297	6.986012038027058E-5	8.154680981429701E-8	2.1494248304845116	-1185.66312054191	73.876220482487	249.3187484296307	596.3280954350117	1276.562619328093	1120.071260071553	318.5604578609233	50	20	19	23	37	21
196040000	-46889.49944091239	-45408.14223770333	-1481.3572032090601	-45408.14223770333	339.87821130521604	0.43832042883648137	0.7865836053382941	0.04110934653160621	0.38870298816950716	0.0650140889045523	0.028075577226146974	0.04013712569308156	1.4715323584457729E-4	1.5326311441734166	6.698205154075536E-5	4.557089759276417E-8	1.6763878999586443	-1190.2828644192123	80.21258867895149	297.07782633354736	874.7186087194825	1324.3566697633341	588.2092869972246	109.76301054150328	51	19	40	39	15	6
196045000	-46885.34634082846	-45411.86162955023	-1473.4847112782315	-45411.86162955023	368.33068376487495	0.43832042883648137	0.7865836053382941	0.03273887991290165	0.38870298816950716	0.0650140889045523	0.028075577226146974	0.04013712569308156	1.3881250620579203E-4	1.3938146158761417	6.485940678790488E-5	2.696669941331091E-8	1.4411137527213047	-1182.5978159102062	89.96474096853915	410.84320204771626	1269.734197982531	1265.075932991163	695.4343104342184	109.64580056323389	59	10	19	52	21	9
196050000	-46874.843269834084	-45414.18599802086	-1460.6572718132259	-45414.18599802086	345.56432640879143	0.43832042883648137	0.7865836053382941	0.041601507744499264	0.344231768964716	0.0650140889045523	0.020201942114945828	0.049434364320869825	1.4306851815362384E-4	1.4552714490208474	6.488867256056607E-5	2.7970328046829802E-8	1.5169434160161843	-1190.543323187278	73.34718672124642	492.2977901995335	1175.49639641806	1871.6100468399986	753.8151715376732	138.7579000212802	59	15	23	44	19	10
196055000	-46897.08306965065	-45417.945558754385	-1479.137510896268	-45417.945558754385	334.1777924643515	0.43832042883648137	0.7865836053382941	0.041601507744499264	0.344231768964716	0.0628456238652251	0.02048344278588513	0.049434364320869825	1.428078006884451E-4	1.3179919206248998	6.368732917506564E-5	7.494808557835855E-8	2.1566499900038596	-1191.9091603559425	70.14923123061615	189.984952426543	574.4129948483885	1247.615356229859	1192.4224307996462	356.30725952845245	58	10	5	54	28	15
196060000	-46877.225695980596	-45401.08049487637	-1476.1452011042281	-45401.08049487637	320.17195117034026	0.43832042883648137	0.7865836053382941	0.04046016606908023	0.3338084136415835	0.06200317258925268	0.021434919637694536	0.031580188936407357	1.430276135330643E-4	1.4619030773438313	6.515433210024717E-5	7.237838851873737E-8	2.2724141352292184	-1202.5565251288222	101.30206446383387	703.4829212510476	1106.4844725647988	1736.5726813326517	1037.27473054912	221.09722440830805	59	3	26	40	32	10
196065000	-46876.611518421385	-45413.301787808865	-1463.3097306125208	-45413.301787808865	326.2787634126117	0.43832042883648137	0.7755463722426034	0.037764250507402584	0.35223981212317534	0.048868334210916124	0.023035741718554593	0.04678710081321116	1.4758862279584502E-4	1.4934687371360897	6.72627968187869E-5	2.829271940619575E-8	1.5037127046319074	-1192.5262859878158	80.26124728898759	379.9878978792039	1035.4686503689697	1384.2483021525875	814.8091022520811	76.7564552348746	50	15	35	29	32	9
196070000	-46896.339857250285	-45398.54689402974	-1497.7929632205405	-45398.54689402974	293.5970014311722	0.43832042883648137	0.9097625978249353	0.037764250507402584	0.343354795564567	0.04752734239451221	0.02402554040119404	0.04553004012637545	1.4323557929490918E-4	1.4204563907614238	6.856353801952746E-5	7.036442082103973E-8	1.9666570315394687	-1184.7781858486849	80.04231499040111	422.02110769632463	850.8602881899212	3249.802858989345	619.3577392686782	109.63128175455411	56	8	45	22	33	6
196075000	-46864.42947732979	-45394.29669535019	-1470.1327819796004	-45394.29669535019	296.26554325542423	0.46565559444821736	0.9097625978249353	0.038902125703584235	0.3337828070704029	0.05527024658187656	0.024229487245129116	0.04815680753535888	1.490873320811877E-4	1.412897885500754	6.929925698041045E-5	6.303998150441938E-8	1.9795030462962029	-1194.8861144653592	119.62680150332866	461.7700586487411	1160.298686462786	2140.619855671012	886.7257742762708	43.02686049372426	54	22	42	16	27	9
196080000	-46876.42340184458	-45398.00252702598	-1478.4208748185986	-45398.00252702598	311.9820475432678	0.46565559444821736	0.9097625978249353	0.03512494504950991	0.3337828070704029	0.05527024658187656	0.022837644803079437	0.04430668921489778	1.3978270695421703E-4	1.392627376877075	6.567607327288739E-5	3.0103955337198666E-8	1.5988172544725814	-1208.179535309267	133.47779292231678	595.3439703888005	1308.9475192835953	2332.5126577452775	1247.1680145410899	184.19716461451284	54	28	16	17	43	12
196085000	-46895.446664629286	-45413.72224802187	-1481.7244166074156	-45413.72224802187	343.5624010228251	0.46565559444821736	0.9589142597645574	0.04266380337607637	0.3337828070704029	0.052862904360525376	0.02274307645083751	0.04430668921489778	1.4666353833017848E-4	1.3927964973585665	6.647275232389808E-5	7.867551556818962E-8	2.1393580222566495	-1199.5937307877582	117.2992203577884	234.03088986138778	1024.1789828712124	1606.9254752976458	1261.9873703462938	178.5600039210609	55	11	19	17	56	12
196090000	-46874.30000853481	-45411.76902535605	-1462.5309831787608	-45411.76902535605	323.9174679617706	0.4573154964886584	0.9579278812764898	0.03563492330175456	0.3685432948693783	0.0483692798338543	0.016547214918624677	0.04430668921489778	1.5094886241391543E-4	1.4385292387319064	6.939175055904596E-5	5.95003380283E-8	1.932424934564096	-1189.4492868062694	105.99445806348518	244.16106902636423	1384.8579977435118	2336.5785578021478	1046.4414092202844	120.66450993010214	51	17	37	16	38	11
196095000	-46870.202760488355	-45394.88722576797	-1475.3155347203872	-45394.88722576797	289.39100783924914	0.4534215000805371	0.9540702433859718	0.04108332989968971	0.3685432948693783	0.05539012492672367	0.028031016740180045	0.04430668921489778	1.5242559700500135E-4	1.3843472656558535	7.243410986818861E-5	7.21191317502031E-8	2.0193646371478744	-1182.9560125032706	95.03970865906385	407.23515720852504	2383.9697682843193	1089.2776208925939	1078.3015735401445	66.02458096663261	51	18	4	44	42	11
196100000	-46888.22002763337	-45409.26817472281	-1478.9518529105578	-45409.26817472281	285.66885290619126	0.4871286905177644	0.9546069652534807	0.04108332989968971	0.35170342474637034	0.05539012492672367	0.01684563470477271	0.040530686916036535	1.3812387704710628E-4	1.3212099765960257	6.478028429973512E-5	9.206774857033747E-8	2.394566909316176	-1184.2619297782187	72.07292695378351	246.9941246499671	256.8756737298825	1402.1318212608217	792.309020858016	74.38839770805689	50	12	11	61	25	11
196105000	-46869.74808199053	-45392.89898407631	-1476.8490979142189	-45392.89898407631	307.11119157480675	0.4871286905177644	1.0423383248030829	0.040682420051802747	0.35522500468821677	0.062313315795248535	0.02642783252997793	0.040530686916036535	1.4888810150403412E-4	1.353246672915123	6.96869907035271E-5	4.055734628808793E-8	1.604198572450971	-1191.1889286736305	99.59405367491011	224.26853510308416	369.99466603684283	1437.3733297046617	808.2366536243633	95.48086748804552	53	18	5	68	14	12
196110000	-46866.47328312021	-45386.44202216001	-1480.0312609602026	-45386.44202216001	305.4658235193237	0.5145483213889849	1.164409640438191	0.040682420051802747	0.3739403251235933	0.061970398410982605	0.02642783252997793	0.04562521071433183	1.3816861772276523E-4	1.3535394685830504	6.528827603720185E-5	1.272579213373724E-7	2.7898252913855908	-1192.375834724936	78.82620929912349	285.249396934015	521.2744973438042	1631.288701079139	651.4843210054183	99.6067106391756	50	23	3	64	21	9
196115000	-46878.054155593294	-45383.560198934145	-1494.4939566591518	-45383.560198934145	297.3751853195271	0.5072584190770154	1.164409640438191	0.040682420051802747	0.3739403251235933	0.0547059454235786	0.02434772723357079	0.04562521071433183	1.3477688866192462E-4	1.2521428105495622	7.010362082598216E-5	8.597627651437406E-8	2.3586132521022205	-1175.687134362467	84.3450843837585	213.19030596891903	975.6834775300996	1462.525688239876	824.5727050325879	116.31458863498503	55	22	15	48	23	7
196120000	-46903.09575752664	-45408.89184945072	-1494.203908075911	-45408.89184945072	320.58893369123695	0.48979602091718755	1.1125212033013439	0.0346767463575802	0.35593214212331525	0.046711697902394406	0.018804560569412345	0.04562521071433183	1.3669133491164368E-4	1.2080232926372936	7.208731446430785E-5	7.47801696360039E-8	2.0732309606927184	-1163.5588615679944	62.33154038149941	252.22098877225514	723.8929104696272	1263.793426156057	609.0287135829567	68.3648062227754	56	15	12	56	23	8
196125000	-46892.78177101389	-45408.40664500023	-1484.3751260136646	-45408.40664500023	347.05904591522994	0.48979602091718755	1.1765207762926864	0.0346767463575802	0.3501234962037016	0.046711697902394406	0.018804560569412345	0.04562521071433183	1.392174902023149E-4	1.454114413457574	6.985783830373123E-5	4.9467907425259446E-8	1.7829045473454994	-1168.5697511850594	71.1737996590829	349.962282628171	600.9789651151477	1195.1560358055208	658.5781914770909	75.68567647381361	57	10	6	61	28	8
196130000	-46857.471582631086	-45389.08693445519	-1468.384648175892	-45389.08693445519	348.47023979204755	0.48979602091718755	1.1765207762926864	0.0346767463575802	0.35320832512463574	0.046711697902394406	0.022081600765722204	0.04336417188047677	1.4208947213043701E-4	1.4047204879338058	7.243602086380355E-5	4.829008616886234E-8	1.7781830776118028	-1177.750116682898	108.67018734761079	259.0101690001128	326.642372336424	1166.1970753005728	315.86339758851636	191.90775124911914	59	4	14	71	20	2
196135000	-46876.42334304381	-45398.2722670795	-1478.1510759643168	-45398.2722670795	391.3665389128989	0.48979602091718755	1.1765207762926864	0.0346767463575802	0.35320832512463574	0.046711697902394406	0.0233311009922695	0.044181607487386344	1.502591426891874E-4	1.3935358315928221	7.539841682244484E-5	3.4889587930566305E-8	1.4224952817290788	-1167.8025840360185	73.76975116336958	171.12146862534217	662.5754494396315	1130.7623017484393	345.52046843276173	57.41696629774491	59	6	4	78	19	4
196140000	-46870.84963522229	-45403.98529561985	-1466.8643396024322	-45403.98529561985	360.8573764266771	0.4703634227945877	1.0778138776081783	0.03215793794719509	0.3582833291524013	0.0567836848975025	0.0233311009922695	0.044181607487386344	1.4499282395576292E-4	1.4701357791387317	7.172258692837758E-5	3.798054464027615E-8	1.6469322489347176	-1194.2705481948747	104.69183472023353	480.2061444562948	1047.78186011719	976.4631251356097	397.99410169424334	342.37052281159833	55	18	7	65	4	21
196145000	-46866.5687342493	-45391.28231156491	-1475.2864226843894	-45391.28231156491	365.07316216652725	0.4804164273856043	1.0112176776740605	0.03961988144137741	0.3871195811347903	0.05838522760517665	0.0233311009922695	0.044181607487386344	1.4016508985624276E-4	1.4243077936814506	6.783808830038532E-5	3.3972496068752785E-8	1.5941636010342692	-1189.2063182962545	79.99068749009275	121.38654392081779	250.91950192946328	1468.3974637672063	768.0392363525041	233.429488560133	37	20	13	68	24	8
196150000	-46901.35709665781	-45405.469284502775	-1495.8878121550335	-45405.469284502775	354.9087157798186	0.4804164273856043	0.9862019171978553	0.03722750704723109	0.3597886443877371	0.05838522760517665	0.023907611284170897	0.044181607487386344	1.4919929198866014E-4	1.488319984683452	7.168687481273617E-5	7.249254886671034E-8	1.896905744793446	-1190.9476889826028	77.70307205255048	158.8757189233298	465.09891013702253	1662.6783731163039	628.5185768111797	100.8519020934856	40	25	5	76	18	6
196155000	-46872.62398474251	-45391.73873922124	-1480.8852455212675	-45391.73873922124	372.0378037504603	0.4763504649887395	0.9862019171978553	0.03722750704723109	0.3597886443877371	0.06072249704645875	0.020854464181494402	0.044181607487386344	1.2861234714839766E-4	1.275505477354851	6.657778906194062E-5	2.8202953083066932E-8	1.596546836194558	-1192.3420517227535	75.80836135186384	102.93123113003607	456.2135123607382	1381.086080954668	659.8298709335508	165.28878710799694	11	54	8	66	23	8
196160000	-46868.4272529497	-45394.66416050281	-1473.7630924468904	-45394.66416050281	345.880373369573	0.45686618941966417	1.10000668885618	0.03722750704723109	0.33610920217324386	0.06072249704645875	0.020854464181494402	0.044181607487386344	1.3289288759867472E-4	1.3315715199925098	6.762898902784997E-5	3.4180891774977524E-8	1.7206163627250362	-1196.6256252890232	89.29383278411484	114.37831695240219	733.5237449525459	1518.5429897867991	599.8222198583042	110.56589827973926	8	54	3	79	16	10
196165000	-46858.27646360689	-45380.96033358749	-1477.3161300193938	-45380.96033358749	367.11086491901705	0.45686618941966417	0.832318603517325	0.03927570829802169	0.34740832473981303	0.04778418151395909	0.020854464181494402	0.044181607487386344	1.328306013335847E-4	1.3834205800382757	6.66739500322533E-5	3.498034975594535E-8	1.7297046290452085	-1198.897494983909	83.48616843307036	117.33326714516679	377.92059263178146	1408.6845590763974	614.7221281676068	76.41174045442034	7	49	18	68	22	6
196170000	-46909.49984777484	-45408.370551554646	-1501.1292962201924	-45408.370551554646	335.6412606494609	0.45686618941966417	0.832318603517325	0.03560507084749665	0.34740832473981303	0.06459385385935901	0.020854464181494402	0.044181607487386344	1.2766180512271508E-4	1.2841707907893756	6.44834454133248E-5	4.986098321696531E-8	1.945825609773076	-1201.9623181650345	101.2996571064031	108.0059896252996	458.1323263188331	1735.261213209663	412.10432104278146	143.97969284295652	47	11	7	74	26	5
196175000	-46847.25432912861	-45400.268845397586	-1446.9854837310272	-45400.268845397586	354.4337817079442	0.43105525400294387	0.8248101016030046	0.045284163764575606	0.3566400044128897	0.05554824407391796	0.020570568733060113	0.04315329952577195	1.3478823422311136E-4	1.3436338262733662	6.43259675311447E-5	2.2020990516863693E-8	1.4838268837687385	-1190.4419996402792	75.91787195473982	140.10600114962574	358.4817048117891	1543.9936876941406	375.0055951970624	33.5159357878429	52	5	8	71	28	6
196180000	-46869.12037050356	-45390.50857265603	-1478.6117978475315	-45390.50857265603	380.3093024896056	0.4262933579881685	0.8792171294841157	0.03689950773285649	0.3566400044128897	0.05701883020058679	0.020570568733060113	0.04315329952577195	1.291569332924796E-4	1.37577056337426	6.312170092424815E-5	4.823185011883123E-8	1.96294216168802	-1201.7732620778715	100.3335408648978	356.360482435379	822.0120255022504	1771.8378217878271	727.0731091442794	25.176228100349537	56	2	14	61	31	6
196185000	-46893.403648216154	-45412.573427059986	-1480.8302211561665	-45412.573427059986	438.1270097321975	0.45191996798658046	0.8543575293702437	0.039114661426841446	0.3566400044128897	0.05677350138887543	0.020448632051954966	0.04315329952577195	1.2337552134037268E-4	1.311118014566196	6.303313526954039E-5	4.238110379886991E-8	1.9202826936783803	-1191.6748220188804	79.30934149653079	228.02416013484813	354.03019408917515	1306.2996706915349	508.3540832813624	38.32234058611027	58	2	7	65	32	6
196190000	-46908.13217642929	-45418.12800793649	-1490.0041684928028	-45418.12800793649	481.44394522384846	0.4655707879531311	0.8543575293702437	0.03895937050667274	0.3544322185906464	0.05677350138887543	0.020448632051954966	0.04009476407033859	1.3076376485365358E-4	1.35340063690482	6.368461235899566E-5	2.880998379889191E-8	1.5543059370859422	-1200.3536326489186	101.35799710307039	347.15325959922706	687.344397287605	1660.5329122148294	386.3731036043426	96.01880192533093	59	6	5	74	19	7
196195000	-46902.195547329815	-45417.39626870597	-1484.7992786238494	-45417.39626870597	414.8486650048774	0.45977747260784535	0.8543575293702437	0.045534667588184106	0.38168521528136923	0.05677350138887543	0.020448632051954966	0.04712456575013611	1.291886523795343E-4	1.3836037667306575	6.253369102622355E-5	6.13842690595974E-8	2.098869652362161	-1192.516154164864	77.3571597818265	407.40621437858846	909.7002107076642	1413.4757098528912	402.56960890074913	155.78331881392378	55	9	14	68	17	7
196200000	-46900.01131285924	-45413.36698303903	-1486.6443298202114	-45413.36698303903	564.5965721151267	0.45977747260784535	0.8236332597676305	0.03431268694210489	0.33618789321099757	0.05525221325256778	0.020448632051954966	0.0443514178953519	1.2946542543203194E-4	1.3268581381878628	6.0750421742118685E-5	3.679962063250969E-8	1.7371753938846293	-1193.756630812107	72.4584487510626	69.2668261680448	755.1670465000558	1513.5107244045043	492.788419829965	168.3045893194117	53	6	17	72	16	6
196205000	-46905.21799982773	-45418.52960555579	-1486.6883942719367	-45418.52960555579	525.2575802542791	0.43544926335985534	0.8794165392073424	0.03431268694210489	0.33618789321099757	0.05042698328926579	0.01960217469384738	0.0443514178953519	1.3129444801125752E-4	1.316291189305626	6.218555623170981E-5	7.108653510790485E-8	2.287328640466323	-1203.603118033972	76.72805920895439	233.20049792436862	637.6388807862393	1684.5217852384444	662.5811955148137	239.81467289481503	49	20	10	58	30	3
196210000	-46935.02025513532	-45417.75408074802	-1517.2661743873005	-45417.75408074802	526.1350871419763	0.43544926335985534	0.8117395923762168	0.0388084209007728	0.33618789321099757	0.05042698328926579	0.02191514803058352	0.0443514178953519	1.246397686061548E-4	1.3678084210426833	5.90593502675333E-5	5.996560005475512E-7	4.922784126364638	-1207.5558346582725	105.60704599107574	394.67718690882134	750.1723805415387	1510.8242650859609	675.0635416391679	402.6964536808627	53	9	20	50	36	2
196215000	-46937.22736947528	-45415.718071317155	-1521.509298158129	-45415.718071317155	549.6296150494758	0.434885176691312	0.8084062266605644	0.043645239898428716	0.33618789321099757	0.054234497853072605	0.023019782021561012	0.04434559088260035	1.2724182816688633E-4	1.3659548612721732	5.811855222031197E-5	3.384697195588856E-8	1.642436814551566	-1220.153684038752	116.43258177237732	410.4920539861192	596.3602586324383	1408.9729792827832	646.0487355446332	249.96994821511723	54	10	19	36	46	5
196220000	-46935.183003997954	-45421.27416034086	-1513.9088436570971	-45421.27416034086	500.29035866922163	0.434885176691312	0.8084062266605644	0.036180164236393975	0.33618789321099757	0.04940920110018475	0.023019782021561012	0.040547092762986854	1.1728313098917686E-4	1.3448031349563068	5.653045461988664E-5	3.234481251200212E-8	1.761685078478548	-1216.2926593552277	127.91442722306603	287.68851528407276	560.536550224871	2215.3454303108488	782.7260761335593	125.36685951218612	51	3	28	36	46	6
196225000	-46927.48104862599	-45415.61771084058	-1511.8633377854082	-45415.61771084058	449.4059983821324	0.4044119520069578	0.8084062266605644	0.03618847592253474	0.33618789321099757	0.04940920110018475	0.023664731030060806	0.040547092762986854	1.2221353111889821E-4	1.3759726905903797	5.902126299149456E-5	4.3357775435246386E-8	1.962165198289322	-1226.3105243491227	130.8323416666306	395.8199023393132	584.6664463233016	1564.9923247513716	1224.5313488243567	96.42253613885677	44	28	5	28	58	7
196230000	-46879.7105440894	-45403.29047488141	-1476.4200692079871	-45403.29047488141	464.7994571487643	0.4044119520069578	0.8084062266605644	0.03618847592253474	0.33618789321099757	0.05365074299585283	0.01795537153189938	0.040547092762986854	1.2791232798212217E-4	1.4010558312257457	5.79809965079587E-5	2.867700977289462E-8	1.7161468405169127	-1214.1491150429213	104.13702302003114	235.68607058215005	1045.0382374869532	2818.836134655374	1067.3290737065302	174.4805063773109	54	14	21	45	29	7
196235000	-46829.60673043728	-45381.35007860283	-1448.2566518344483	-45381.35007860283	440.3118331969503	0.41805446671570307	0.7485858888001455	0.0337550451198143	0.33618789321099757	0.05407183790227783	0.01795537153189938	0.03908155989325698	1.318518647164402E-4	1.4329323527881348	6.01778165065892E-5	2.3379492659548073E-8	1.687418931332357	-1215.833281224337	89.33845026162629	443.91673731053294	706.3414356350709	1738.7561992983801	543.0502742429613	113.97845745863994	56	11	13	57	28	5
196240000	-46904.43722579382	-45419.116708421905	-1485.3205173719216	-45419.116708421905	473.9526259255392	0.4158858037127905	0.7485858888001455	0.03549471032202861	0.33618789321099757	0.05407183790227783	0.01795537153189938	0.043093616590410326	1.2555806128915743E-4	1.3628382652607418	6.0783408931785024E-5	2.8654088255708223E-8	1.7844884701660335	-1220.893827781228	126.23552435348086	261.47940180182997	551.5240915197908	1823.8624127885498	588.255833195702	376.92743958274076	57	2	18	63	11	19
196245000	-46950.80919657955	-45454.34575390881	-1496.4634426707307	-45454.34575390881	386.1746705548763	0.4158858037127905	0.7485858888001455	0.03332247028373293	0.3688035597405138	0.05271079721367102	0.018634053576008492	0.051228053816214356	1.2027751864468701E-4	1.3468777428837597	6.12032599185744E-5	2.9010830168469913E-8	1.6800478747379868	-1209.020689789514	110.15466582842639	180.17952344623404	532.082141221841	1578.2823971411333	674.1692174376474	110.68785105118073	57	3	12	60	32	6
196250000	-46929.74011006342	-45418.51581000128	-1511.224300062146	-45418.51581000128	370.92162325248955	0.4250415553942688	0.7485858888001455	0.040928687380992444	0.3560232927172887	0.05928610696774465	0.01905678955498092	0.0423399411388227	1.2233863619028602E-4	1.2808532398898314	6.254898677721056E-5	5.519646137090454E-8	2.0764245950936595	-1213.1382990473553	126.84898366370386	657.0599134387257	1467.181483958964	2241.7306875690697	601.9681268657235	71.97498569065537	59	14	33	34	23	7
196255000	-46931.47885577221	-45422.332476542964	-1509.1463792292473	-45422.332476542964	342.82369106971214	0.4172879690235351	0.7485858888001455	0.040928687380992444	0.36047029258810714	0.05928610696774465	0.028181519499255934	0.0423399411388227	1.1652171360453646E-4	1.2746899375463723	6.113699226640989E-5	2.809354772506408E-8	1.6582172058477465	-1210.0070663921044	102.89266484985295	614.4367222770103	1857.2504096687944	467.1681803720042	663.5835573102056	62.029880979549084	59	18	50	2	37	4
196260000	-46948.518099351866	-45415.70528166449	-1532.8128176873831	-45415.70528166449	353.66174199702243	0.4172879690235351	0.7846150137482079	0.040928687380992444	0.36047029258810714	0.06314358638274645	0.028181519499255934	0.0423399411388227	1.159062042999391E-4	1.2511105233392614	6.153745255986521E-5	3.522916354754003E-8	1.7476545463658044	-1206.7076855409898	124.30997409161799	545.9744458799621	2295.5928898928532	914.1773795472247	441.2360210422141	49.788965393513124	52	29	41	21	21	6
196265000	-46928.25858302976	-45408.280445607335	-1519.9781374224233	-45408.280445607335	347.44421765466103	0.41774918347951245	0.8039413106107998	0.03841931475878002	0.343316684999121	0.046102857209565515	0.024118458665325575	0.0423399411388227	1.1961551712169826E-4	1.3471596840374869	6.497320382377406E-5	2.982333185474471E-8	1.6694934377011212	-1213.7524452097434	95.15880479645912	578.0836113345916	1131.1208515441897	2375.9038771957116	614.4650205862841	43.94646768197093	52	31	42	14	25	6
196270000	-46894.45289955608	-45406.10659775411	-1488.346301801974	-45406.10659775411	350.7355972297316	0.41774918347951245	0.8120749096692038	0.04424449597389436	0.343316684999121	0.046102857209565515	0.024118458665325575	0.045024128839920526	1.2540798862373682E-4	1.2950588256372078	6.648827644847149E-5	3.459120324745988E-8	1.7555228783421968	-1196.0627105672338	91.80859354847165	590.7116225065406	2731.286540647874	1026.2503237165145	503.3645885100149	132.79624693054063	59	23	30	19	34	5
196275000	-46927.46607460879	-45419.150414838674	-1508.3156597701195	-45419.150414838674	338.2142857812104	0.41774918347951245	0.8120749096692038	0.037501306242530105	0.3421156440738185	0.060920739986910374	0.01802656433905426	0.045024128839920526	1.3321689382458292E-4	1.291816250441464	6.945663658305288E-5	2.6716886963637095E-8	1.4157640695506366	-1194.3993197677498	83.73999092112221	519.6563307225744	1783.5189764784961	582.7026783826673	480.79508061964003	77.39413851053831	59	17	52	6	30	6
196280000	-46910.022924065546	-45412.06390612525	-1497.9590179402949	-45412.06390612525	336.88913332406105	0.41774918347951245	0.7965650348437311	0.03210412549303479	0.34093353587598024	0.05474340222664566	0.016109623536275347	0.03783181828801714	1.2594992483081662E-4	1.3358386073374904	6.793518543100995E-5	4.966939202756878E-8	1.914924356105508	-1192.62089270906	113.35788759286235	546.8080335589469	1467.7040832575353	299.5109117708547	516.7919153697621	266.8058514387804	57	9	68	11	21	4
196285000	-46920.31930128182	-45411.10728615795	-1509.2120151238719	-45411.10728615795	342.20352465325124	0.41774918347951245	0.7802935622706786	0.03210412549303479	0.33857664995671033	0.05474340222664566	0.02271472413179306	0.0380750475727159	1.2317664241227156E-4	1.2491741010663622	6.894535146449474E-5	4.385171393854205E-8	1.7908460472394292	-1190.3236409306253	110.91952670238294	288.06991503757246	1407.1019936966948	1260.6052779928436	449.5179027190144	9.522308850889825	58	1	79	3	27	2
196290000	-46948.32772165566	-45432.32158772705	-1516.0061339286117	-45432.32158772705	371.11140010438777	0.4179347075745417	0.8473741634229999	0.031618618181577254	0.33857664995671033	0.05474340222664566	0.01704031065060628	0.0380750475727159	1.267998960026506E-4	1.3156209510547971	7.039972783646964E-5	4.3654372945353323E-8	1.7588753915951778	-1191.3217152349362	100.41641033866948	299.3468188686509	1407.117543684276	793.5918112275409	532.6670571716526	122.02638956158374	60	2	51	35	16	6
196295000	-46935.63379226521	-45417.54189501665	-1518.0918972485592	-45417.54189501665	426.1152399242339	0.4179347075745417	0.8473741634229999	0.030387325270610225	0.3242467982313235	0.05447934627270899	0.02017731214119271	0.03981187835280985	1.268323942854806E-4	1.2936073582036334	7.187985718954308E-5	3.731037602897251E-8	1.593982705579258	-1183.4478216073312	80.38534525626571	211.97166666739736	1046.5858127731815	735.1759330076734	659.5889554903712	221.0695350397362	55	6	68	10	26	5
196300000	-46915.512576538735	-45406.818245282004	-1508.694331256733	-45406.818245282004	427.8772968917401	0.4179347075745417	0.8679868713290387	0.030387325270610225	0.31704040427417945	0.05447934627270899	0.023045111943368137	0.04270507068837163	1.2763093463228852E-4	1.3504229538175028	6.847807881378931E-5	2.722943273042599E-8	1.4421077997845362	-1188.7325557508736	84.46209049679783	472.10926131884156	1201.6120345693853	977.3419485029183	739.1247027249877	104.51957856236082	59	1	41	32	31	6
196305000	-46912.526624216574	-45396.078319769586	-1516.4483044469891	-45396.078319769586	427.91787595023146	0.45860754161528766	0.8679868713290387	0.0335502697870698	0.3368812216516703	0.05447934627270899	0.017767351473310957	0.04085553645924763	1.253983577806736E-4	1.3301014914393636	6.783305453379302E-5	3.785878165510726E-8	1.6670850733729201	-1187.4352558230087	84.28041643942557	209.64101703550114	1218.0474581394274	2122.478411719553	880.9932234393045	85.3998492669606	55	3	50	28	29	5
196310000	-46944.331736603715	-45414.9230980226	-1529.4086385811183	-45414.9230980226	444.086848671871	0.45860754161528766	0.9045005634406459	0.0335502697870698	0.34347476788079395	0.04274807896890491	0.019854540647533066	0.04085553645924763	1.1889670070295927E-4	1.3690236786757817	6.341699486365881E-5	3.788513645581185E-8	1.688207094115419	-1193.5400644009271	96.92921390118944	495.4788638035096	1072.3445422181246	1508.3049631194685	660.2744399894957	142.1661950572174	53	3	51	13	46	4
196315000	-46890.272266891356	-45381.1861639894	-1509.0861029019572	-45381.1861639894	440.370049028864	0.4365459638509267	0.9045005634406459	0.0335502697870698	0.34347476788079395	0.05267241609458161	0.019646423301929845	0.04085553645924763	1.2727772511789565E-4	1.384435888085619	6.507129702440339E-5	3.583299189236484E-8	1.6284490329506718	-1198.551695017135	90.42898863485193	372.40305382006454	973.4877307794051	1815.0348759191324	630.1387522365841	780.1526965218402	54	2	46	28	26	14
196320000	-46919.184733288894	-45391.59018719232	-1527.5945460965756	-45391.59018719232	499.30241355291275	0.44521899067049553	0.9045005634406459	0.0335502697870698	0.3508551766877934	0.053285093528579894	0.023595740403291925	0.04126563005013728	1.1914165578506063E-4	1.3923884020289137	5.936312044307208E-5	4.3483012022390975E-8	1.8248094118468046	-1207.3838954689306	111.57099583552508	222.20545965665735	1000.7089740181426	2429.072105081633	1187.0576777506662	882.1433787007857	48	9	36	14	19	44
196325000	-46899.499178864746	-45391.464811265694	-1508.034367599053	-45391.464811265694	491.0742730073752	0.44521899067049553	0.8418222851568827	0.033546316645568654	0.35619160694529095	0.047974237866990586	0.021184844583103792	0.04406618368274562	1.2435912665742169E-4	1.3217385641976074	6.166762002200382E-5	3.2961198340253416E-8	1.657648697143093	-1212.2032904446476	96.05164560950972	242.4639922132175	839.6454649096158	1394.4128165202214	743.544288381877	708.0542274861153	46	9	41	22	14	38
196330000	-46915.21935510125	-45398.31358004695	-1516.9057750543002	-45398.31358004695	544.5777360501612	0.4151587765460053	0.8418222851568827	0.033546316645568654	0.32757980843754003	0.047974237866990586	0.02224254234177563	0.04273536420129883	1.2792567630958977E-4	1.3420420640293282	6.156678322168929E-5	3.7330509059479717E-8	1.713081489461607	-1214.7011088914717	105.4515430330023	166.0004441622363	891.9314229439009	1062.1817380737773	1417.080199580981	770.3682831554374	34	23	16	28	27	42
196335000	-46900.28376845029	-45384.00885353256	-1516.274914917726	-45384.00885353256	524.3535237421329	0.4151587765460053	0.7982935444644637	0.033546316645568654	0.35523781002458693	0.0510613124362907	0.025328524927676007	0.04273536420129883	1.242258421230031E-4	1.4667578018842504	5.9054515234556484E-5	3.544982800338553E-8	1.7505910493381445	-1227.488933119588	99.90737051335554	227.03979139607603	225.4098075921071	1070.3176481221603	1985.6306404386567	640.1841571788759	44	14	4	32	38	38
196340000	-46873.80560005613	-45375.79028996877	-1498.0153100873556	-45375.79028996877	476.0998271544029	0.4138684084638187	0.795240854805491	0.034836266405744255	0.35523781002458693	0.05041960454031744	0.025328524927676007	0.04273536420129883	1.2521453934520867E-4	1.3431621610421067	6.28209439619987E-5	3.335916513567494E-8	1.7348096773641182	-1207.9506660038908	108.50138208614797	566.1493477919249	660.5388665972013	864.1964465631257	1942.5701332663186	622.5594156012792	52	11	1	42	24	40
196345000	-46919.56824212732	-45394.276115423665	-1525.2921267036581	-45394.276115423665	487.5844263287898	0.41075895177694155	0.7228565958672588	0.034836266405744255	0.35523781002458693	0.05041960454031744	0.025328524927676007	0.04273536420129883	1.319174455182998E-4	1.3782652016347074	6.600425749088822E-5	6.257544510188376E-8	1.9246124000683746	-1193.3459363009922	87.44391249460061	842.8683845171203	995.6469738350884	2118.8990330667993	1482.2274579262637	543.4318274557185	57	18	22	28	9	36
196350000	-46872.256196170085	-45380.0466466634	-1492.2095495066787	-45380.0466466634	451.7287336361773	0.41075895177694155	0.7228565958672588	0.03761965927911808	0.33853029236811444	0.05041960454031744	0.025328524927676007	0.04273536420129883	1.2854459517917805E-4	1.3651366608225268	6.575843397002416E-5	4.0005316117456776E-8	1.7345268050861269	-1184.4677246185413	85.47125619886798	323.72443563925265	1028.5021628127583	1392.46589810506	1136.1815242791383	616.0661481042172	53	14	10	52	1	40
196355000	-46909.640791285536	-45383.473427867786	-1526.1673634177482	-45383.473427867786	493.6283238708191	0.41075895177694155	0.75310426800986	0.03248157661760831	0.33321814443964254	0.05041960454031744	0.01769544517437603	0.0442114664831606	1.3092091185344922E-4	1.323302934796642	6.423961595113773E-5	4.199303294840161E-8	1.6502619611128753	-1191.4268401307045	82.82390428392156	248.30335024066602	629.8390076306013	1213.3926162122925	415.28114237729915	555.504259737401	54	14	9	64	25	4
196360000	-46898.21564816458	-45397.62475627503	-1500.5908918895504	-45397.62475627503	472.5099078687645	0.42649208136732286	0.7968650727317254	0.040037193510102334	0.33321814443964254	0.04652748890867264	0.01769544517437603	0.0442114664831606	1.2726189266233211E-4	1.3851326488349192	6.346223955803354E-5	4.0800011707788667E-8	1.7010827113776084	-1180.6879623646753	94.48052691880748	195.57776407268528	869.4798222224017	1481.6597071107326	749.2533792320768	108.27967337650428	51	13	23	48	31	4
196365000	-46911.02659956941	-45399.29673932166	-1511.7298602477506	-45399.29673932166	497.1889987379018	0.4235293681676006	0.7773147386177566	0.03848953425933411	0.36334879924796787	0.05978211350626721	0.023480998848180213	0.04518469377553673	1.247993398423376E-4	1.3582086193349525	6.036004066942009E-5	5.01499982040256E-8	1.8737532256544644	-1182.231845028875	78.0880896884998	434.94772238129883	1128.4648448952855	1904.4504046080003	1276.73389129689	710.821384831169	60	5	32	23	4	46
196370000	-46925.05861624119	-45413.75948391776	-1511.299132323428	-45413.75948391776	464.7874697892164	0.42496902558152305	0.7744319471104046	0.03848953425933411	0.34344600631235006	0.05202284976359889	0.023294941461250107	0.04244223759015079	1.2481243693426248E-4	1.3361479713021513	6.284705741416978E-5	3.62134210684989E-8	1.6523203028851687	-1183.0943635678505	70.47328145120717	443.19250697103337	1384.5000748388286	1768.3694722477685	446.81786905683117	493.14552528420705	60	13	15	44	12	26
196375000	-46906.58364216199	-45419.78114555515	-1486.802496606838	-45419.78114555515	557.9509366025712	0.4499889145511292	0.7744319471104046	0.03848953425933411	0.34344600631235006	0.05202284976359889	0.02146788904731593	0.03523875902980725	1.2991684670337107E-4	1.4329901730476877	6.08981402252768E-5	4.1427094498775716E-8	1.7374956232415517	-1175.3633222250228	77.72054079982763	413.7532643249823	691.2270317587213	1524.1600164342353	521.5343303402558	54.18144942825204	60	12	4	55	35	4
196380000	-46898.0012949379	-45405.18265355546	-1492.818641382447	-45405.18265355546	583.1872936549486	0.41575687071449585	0.7744319471104046	0.04046543221256989	0.34344600631235006	0.0532444098836216	0.02146788904731593	0.03523875902980725	1.3219041497389492E-4	1.379433793998622	6.094294902558115E-5	2.8207734569673532E-8	1.5257616333274155	-1194.6703940282132	74.43830312226449	351.7489055762473	596.5143304788221	1747.7237565636392	585.7092167750615	238.79892684925628	61	8	1	57	36	7
196385000	-46923.812267432346	-45416.509056008734	-1507.3032114236098	-45416.509056008734	502.42076897163133	0.40175188930313904	0.7744319471104046	0.04046543221256989	0.3609033374752945	0.0532444098836216	0.02146788904731593	0.034419061136121795	1.3378615603743508E-4	1.4267831209525086	6.366268734066668E-5	6.640324659634085E-8	2.0053905325598174	-1183.2304026154127	74.08666990053322	168.48615016256016	672.5505408114186	1541.1984519397909	738.8262054497536	321.15836378894386	47	19	4	55	44	1
196390000	-46884.58996953267	-45413.11993633091	-1471.4700332017608	-45413.11993633091	530.6921285621903	0.4186035553175289	0.7323125537662853	0.035763319542237285	0.3543429941791135	0.0532444098836216	0.021400337786658386	0.034419061136121795	1.2999824321336116E-4	1.2998458986947155	6.0784326242392916E-5	4.7748868766002054E-8	1.8394594974112348	-1170.2189548150864	63.098467952934534	239.45943604196253	726.0157990636585	1477.7636416420876	529.4219591656607	251.26994459908403	50	19	5	63	26	7
196395000	-46888.52347331426	-45405.322636527555	-1483.2008367867008	-45405.322636527555	428.90113491524323	0.39622742859116755	0.7548255082270474	0.035763319542237285	0.3543429941791135	0.04745615641044631	0.021400337786658386	0.04840692976945195	1.44937608173671E-4	1.322831882674107	6.990266618804641E-5	6.118098982574928E-8	1.7227518902731322	-1154.1579123622048	48.4793761437674	208.94077153412007	677.005290754587	1223.6208858589305	738.3696111245803	97.08515785123073	56	10	5	63	32	4
196400000	-46896.59061002456	-45404.70412586724	-1491.8864841573227	-45404.70412586724	462.2119196319993	0.39605459597836673	0.7548255082270474	0.03641110417110714	0.3543429941791135	0.061133117620086726	0.025767627939596294	0.04840692976945195	1.4414353575910473E-4	1.4047363804593136	7.101962735470626E-5	8.865332892619914E-8	2.0514467337710474	-1159.83254380828	72.50568455608135	268.4858473224899	890.0880776225703	1319.037151290562	680.9571624421214	108.41845124311112	56	12	12	43	42	5
196405000	-46901.03435311667	-45422.89298575782	-1478.1413673588543	-45422.89298575782	422.3752251044816	0.39605459597836673	0.7693373194108039	0.03641110417110714	0.3466469441882302	0.05995414531662896	0.0182096976099624	0.04840692976945195	1.4929769460113112E-4	1.3185662327666234	7.342447052320247E-5	5.1153816360695465E-8	1.5536259619801314	-1139.9535374245672	71.28372529617907	188.0594488508262	871.062268729006	1262.6851572035034	867.2159896983667	161.02128445998824	58	11	11	50	35	5
196410000	-46876.81583889167	-45407.486243729865	-1469.329595161804	-45407.486243729865	349.6319886459748	0.39605459597836673	0.6674253081133347	0.03641110417110714	0.34008634160436463	0.06486916921435527	0.025482005588195734	0.03867768191885551	1.4831686258945278E-4	1.405369411518631	7.421747121974383E-5	1.4702180349836724E-7	2.5506969702614612	-1159.542328658856	62.29372713147921	252.39539591226873	801.2617421248542	1092.9628509968545	907.1914651981525	58.25870437405861	56	16	17	39	38	4
196415000	-46880.19011095821	-45412.480737527	-1467.7093734312084	-45412.480737527	411.6512759554049	0.36455638805061885	0.6674253081133347	0.03641110417110714	0.34008634160436463	0.053229044912206175	0.02638947668174001	0.03867768191885551	1.4211623758508937E-4	1.321265757227886	7.118850087205666E-5	4.2715278463992696E-8	1.6158927031861863	-1162.2350733437906	64.07840145153278	214.601884346746	521.7104509778409	967.1758778622791	764.6705659386207	303.59920299097956	59	7	1	80	17	6
196420000	-46877.01617695517	-45396.83708189397	-1480.1790950611985	-45396.83708189397	406.2570226698036	0.36455638805061885	0.6769570426247591	0.03607300557167245	0.34008634160436463	0.053229044912206175	0.02360192612524948	0.03867768191885551	1.4419201091122127E-4	1.2967971091189927	6.979885108927445E-5	5.075178238584078E-8	1.6416871672690294	-1159.125684593273	70.13922093816386	100.45149832608931	327.4652474231189	1187.578402052477	693.9049846323672	158.46649707570128	50	12	12	55	35	6
196425000	-46869.49020256262	-45402.9810431491	-1466.5091594135247	-45402.9810431491	452.5939321512384	0.37712946317453866	0.6769570426247591	0.03607300557167245	0.34008634160436463	0.05410459235718556	0.02360192612524948	0.04261165105171436	1.4772641344200333E-4	1.286042301725255	7.142883021218636E-5	1.2537931550254717E-7	2.4482440004009773	-1158.251782310713	77.60097003810802	271.9193938008746	543.3826331528621	1029.1286764971298	619.3078550155483	120.98773417565054	63	7	8	81	4	7
196430000	-46928.46894843862	-45433.11308690511	-1495.355861533508	-45433.11308690511	416.2164330421277	0.3729047652817959	0.6769570426247591	0.0348660910635298	0.3293786778878721	0.05410459235718556	0.02360192612524948	0.043923272266220295	1.377266674323529E-4	1.2241740422803908	6.962693875704969E-5	4.1561567437606016E-8	1.592019963658967	-1165.908953668816	84.55549204458369	198.0773954757637	975.0435783452975	1300.5809556525269	375.39477350480774	184.44988702845666	53	21	6	71	13	6
196435000	-46913.02213386203	-45432.050000995165	-1480.9721328668693	-45432.050000995165	361.5706307766205	0.39605530695297775	0.6769570426247591	0.0348660910635298	0.3690369427194748	0.05410459235718556	0.02360192612524948	0.0413292695060015	1.3642326680389895E-4	1.2798043695514225	6.782285273279861E-5	5.221331945143222E-8	1.794026589509068	-1165.3733834953648	65.86866316292705	96.63360797277097	241.04893273741598	1042.2598850746685	664.1245204026732	78.3511504178406	49	7	13	84	10	7
196440000	-46916.02219515337	-45427.783060565125	-1488.2391345882395	-45427.783060565125	424.5651997085546	0.3917216864126464	0.7998047502800922	0.04436575304942491	0.3690369427194748	0.05456762450065175	0.02360192612524948	0.03901298951643164	1.4120885233334348E-4	1.2836139378026064	6.879125236361499E-5	3.6740761612414586E-8	1.5255185533779372	-1167.9994132238508	60.67024047947903	184.15368914493158	1010.9532972037418	1193.022998619019	740.7919958066342	75.38128986791371	49	20	13	56	24	8
196445000	-46876.91726203714	-45424.06735009806	-1452.8499119390742	-45424.06735009806	342.6436655925168	0.4267994536058433	0.8393771374875062	0.03404962750935015	0.3690369427194748	0.05456762450065175	0.02360192612524948	0.03901298951643164	1.4383305117712743E-4	1.360321770817944	7.010190281569992E-5	2.6807320587865548E-8	1.442129248967724	-1171.4839638586545	57.94235415641496	162.82480007536216	346.18552242894526	1517.9761457313691	721.1519656807272	106.40871207727302	47	22	9	61	28	3
196450000	-46912.54732378209	-45434.177266416125	-1478.370057365965	-45434.177266416125	323.76937330744227	0.3981925612086066	0.7508564860126982	0.04217820648383864	0.3690369427194748	0.05456762450065175	0.021821974254850624	0.03901298951643164	1.507757368160843E-4	1.3486852183611024	7.5247897818946E-5	1.2554059402503412E-7	2.2924077138540713	-1153.9537473036087	56.030621433562544	105.29818951422801	448.71524693446105	1597.3097150579404	757.2598574490052	135.32769327795694	41	23	14	56	29	7
196455000	-46899.907926590946	-45425.370962619	-1474.5369639719406	-45425.370962619	311.5056455368151	0.39624920127026597	0.7413069235489248	0.03530931655181499	0.36761908452120273	0.05340646400984725	0.026061242033713353	0.043919248568364634	1.4588931071888374E-4	1.3446765548883153	7.452843522569881E-5	4.1056376468084874E-8	1.480498826812979	-1141.7471747678792	69.54992078246036	121.35576267377532	404.99777289884327	1187.3261480576778	673.9721767807218	76.82954285187377	42	27	6	63	24	8
196460000	-46893.770992199716	-45405.90794990268	-1487.8630422970402	-45405.90794990268	316.7511887437419	0.39624920127026597	0.6828996138019884	0.03530931655181499	0.3616088560358639	0.051753644148845326	0.026061242033713353	0.043919248568364634	1.387057168858732E-4	1.2547460241481134	6.881447071125739E-5	3.4470673769500226E-8	1.4970321189713909	-1164.5192368738326	67.50623977927268	210.02186214922386	374.0428792986861	1187.214806970153	580.6203570402093	48.7603843114787	50	19	10	66	18	7
196465000	-46890.32000646431	-45403.43187980196	-1486.8881266623478	-45403.43187980196	352.0392773962868	0.39624920127026597	0.6828996138019884	0.04508472891291074	0.36701789967815	0.051753644148845326	0.024933820275120224	0.04660687292702245	1.4273873018759735E-4	1.4706132886345262	6.798846968077608E-5	5.908081839532001E-8	1.7711807543277818	-1161.0321809564234	63.63669639756174	205.57223748492797	310.5443718626589	1159.5624658213455	812.8916420880299	27.186623820324225	50	16	7	65	26	6
196470000	-46869.96076187804	-45392.64661192768	-1477.314149950365	-45392.64661192768	344.27644379967313	0.39624920127026597	0.6572450941306673	0.031183792506498678	0.3308738127026247	0.051753644148845326	0.022156524396699708	0.04430317753395274	1.44766630691446E-4	1.4092892934291192	7.019096352232912E-5	4.517324607227447E-8	1.583634134746783	-1155.0285044539771	72.95675543463103	124.82448040667363	420.5078083353717	1312.7142554450502	609.9821806458528	16.817850238412642	34	20	27	67	16	6
196475000	-46856.18627644127	-45385.91685052015	-1470.269425921121	-45385.91685052015	366.5868155306084	0.39175667526730107	0.7370802147577825	0.03989784084900423	0.3588000238385514	0.05226862210212676	0.02028034691100168	0.04430317753395274	1.4270820544420583E-4	1.327050025787469	7.107457800194366E-5	3.587525813140839E-8	1.492775427966726	-1147.8117033462295	63.53195751389363	68.48278442504221	426.3100081014743	1096.3437294098683	1056.754275292095	33.405971303793784	48	9	23	62	21	7
196480000	-46901.09110798826	-45420.060324331	-1481.0307836572515	-45420.060324331	374.23636637346164	0.39175667526730107	0.7370802147577825	0.03879466161523933	0.3641758437907805	0.06454658554842127	0.017947141072145845	0.03657705791487591	1.413344562690216E-4	1.4489731620804425	6.783204746790994E-5	9.082106861341385E-8	2.1743533761203184	-1160.4684010200492	56.036834959654165	342.0902157335401	479.273428970776	1179.4758463862092	1059.4142828630359	152.23841821006147	57	2	21	80	2	8
196485000	-46862.14538215019	-45391.21691200833	-1470.9284701418674	-45391.21691200833	360.9891764989844	0.4033159656823462	0.7291026689419032	0.03879466161523933	0.3454091669009793	0.06031315614971469	0.02151244182425023	0.043087841570805106	1.4124577343140314E-4	1.3691174548842588	6.64115052866718E-5	9.109203636354467E-8	2.1989702269058986	-1160.2336509684621	55.723077557574335	146.96062363378664	396.3155479593145	1515.4424686227906	627.5638206008921	318.08218443558866	57	3	22	56	23	9
196490000	-46852.10164042242	-45403.45426241757	-1448.6473780048543	-45403.45426241757	348.1783022802616	0.4033159656823462	0.7291026689419032	0.03879466161523933	0.321861161713243	0.06031315614971469	0.021367694239538007	0.043087841570805106	1.3639188506000703E-4	1.3090862602793678	6.665081784929093E-5	4.793945018394862E-8	1.8874290715190867	-1152.9106140255656	52.91844326923858	167.9704218838444	564.1769106766211	1660.8664787291723	509.1309503636802	90.16712281049021	58	3	37	40	27	5
196495000	-46878.92060873433	-45396.538341142696	-1482.3822675916274	-45396.538341142696	386.6217036821998	0.4033159656823462	0.7243429429844601	0.03736856852495726	0.3585196384096524	0.060905756382569266	0.021367694239538007	0.03750850660276254	1.3184817715329133E-4	1.317808791263441	6.49902262857846E-5	4.192919400120824E-8	1.653071510045866	-1157.9026235462434	55.52738194805265	117.12607030284576	650.0684986931223	1823.8249908942216	538.8401714801694	338.6463321732111	58	3	38	34	28	9
196500000	-46887.77862792299	-45426.86534100955	-1460.91328691344	-45426.86534100955	406.0437554662599	0.4033159656823462	0.7008409742536106	0.03736856852495726	0.3585196384096524	0.05615586800856985	0.021367694239538007	0.03750850660276254	1.429720385277019E-4	1.3918417188816614	6.786544972799902E-5	7.780956569015078E-8	2.118974769255789	-1160.8300460922358	43.49404634368897	143.73572796127775	644.4411025164411	1247.453429021461	559.3382537053997	206.62524883739195	56	2	35	53	19	5
196505000	-46920.763296386154	-45423.97597392375	-1496.787322462406	-45423.97597392375	382.19611813125994	0.4033159656823462	0.7008409742536106	0.038969241331361544	0.35959758160909433	0.06888620488648448	0.023311359005635666	0.04183710131540055	1.3464836196739254E-4	1.338273819665737	6.520653454988619E-5	8.256202449277536E-8	2.054831209141458	-1165.7257267394227	53.33352657645523	300.6326366685065	1255.0206657114427	1593.7895165633888	488.4352109943358	82.0143383983473	57	3	24	55	25	6
196510000	-46926.866646293754	-45418.5730616499	-1508.2935846438554	-45418.5730616499	383.6182304073307	0.3982486582300144	0.7008409742536106	0.038969241331361544	0.35305975472102447	0.06165432740583717	0.023649535451338466	0.04235435481143784	1.3604614768166095E-4	1.4067490874361068	6.226121636637964E-5	6.72212266172103E-8	1.8967380244031458	-1179.1065467248638	62.304142877668816	213.84105094216395	860.5206807551499	1726.9751669146954	633.0863121433201	74.53869195448694	53	5	29	58	21	4
196515000	-46890.56669731871	-45407.03527096978	-1483.5314263489292	-45407.03527096978	311.66807400119484	0.411198222618956	0.7360512656297701	0.03675512597768026	0.35305975472102447	0.053143148286627154	0.023254421526268547	0.04009140461576943	1.3316805705611997E-4	1.374300539511965	6.164883321977767E-5	7.333289667880668E-8	2.041711569897636	-1162.1474210568283	52.14257501297379	172.53437257648028	879.0941466321809	2455.10009040216	969.9816955252032	138.78664588254614	55	5	47	18	37	8
196520000	-46895.846486063274	-45418.02423461704	-1477.8222514462316	-45418.02423461704	337.1688198022406	0.411198222618956	0.7360512656297701	0.03675512597768026	0.35305975472102447	0.053143148286627154	0.020204022813510112	0.04009140461576943	1.3986060989315942E-4	1.293898089500777	6.48485727236998E-5	7.073170610545166E-8	2.050160637393551	-1161.2081069262942	49.464645390577935	115.85581131692912	860.726373485072	1301.5821508910676	1130.696964187045	29.691240476535853	53	7	44	29	32	5
196525000	-46892.33351118947	-45398.48647753952	-1493.847033649951	-45398.48647753952	325.59431944830345	0.411198222618956	0.752143433744959	0.03675512597768026	0.36570413266840646	0.05967431662421049	0.020204022813510112	0.04009140461576943	1.3927134185092376E-4	1.3651680391126733	6.492795486005063E-5	7.743840035392268E-8	1.9529520203747786	-1165.9954779442826	49.20763317444286	180.60994504816662	729.3918062295685	1699.333651622618	927.9341669436895	22.564102089581457	54	6	37	37	31	5
196530000	-46910.691392175984	-45412.56093559301	-1498.130456582977	-45412.56093559301	323.24955662263454	0.411198222618956	0.752143433744959	0.030006555345834372	0.3444041713107847	0.0624038525601666	0.02191695323311	0.04009140461576943	1.3757094009256605E-4	1.4426659673639617	6.413368735144279E-5	1.1610614048197277E-7	2.373871415202084	-1176.1437975171098	53.5771722196202	256.0409915384163	1136.7582482026626	1947.523733917869	911.0172698601934	51.66781398111454	55	3	44	31	31	6
196535000	-46900.32318588858	-45419.675264638165	-1480.6479212504105	-45419.675264638165	316.09988231720024	0.4012407664631676	0.752143433744959	0.04186063128976843	0.3444041713107847	0.06099361823988074	0.02191695323311	0.04009140461576943	1.3562531000848397E-4	1.4195888607172138	6.200503904597208E-5	7.723509435565923E-8	2.235149259852811	-1189.2028678426436	58.8127516512468	326.6205226621961	1019.2516618578853	1821.1043385254561	719.0477815800334	281.91128357555453	56	3	35	36	32	8
196540000	-46906.133247453035	-45419.78579565692	-1486.3474517961172	-45419.78579565692	316.9888652115362	0.4254422596861292	0.7506109383783046	0.030330114910674853	0.3444041713107847	0.05540010266364195	0.02191695323311	0.04009140461576943	1.3470895010987607E-4	1.30192905155265	6.63404818287586E-5	4.4174309695139126E-8	1.764713228181596	-1182.07500503395	72.29870660208469	134.8675604880392	993.3613919513879	2201.1448572896156	864.7716230744359	46.30430304993097	44	16	49	10	47	4
196545000	-46885.50508544855	-45423.98548351728	-1461.5196019312687	-45423.98548351728	303.03645320446554	0.4084716029411324	0.7506109383783046	0.030330114910674853	0.3566473434747073	0.05540010266364195	0.023150147317921435	0.04009140461576943	1.3378853813829074E-4	1.4023180184388366	6.4852200905783E-5	5.6704977617872286E-8	2.0374266758540993	-1176.9073184293454	71.73242753929743	218.64483208193454	1131.0204066802212	809.3118719847408	957.1795234870514	92.78550180679063	60	1	61	10	33	5
196550000	-46886.39178311931	-45411.2142645921	-1475.1775185272097	-45411.2142645921	336.2625376505329	0.4144774262884388	0.8151924925445628	0.04734389405178695	0.3566473434747073	0.05540010266364195	0.023150147317921435	0.04122142729783914	1.3982081388338606E-4	1.4047486746940918	6.715714302620448E-5	3.971843672464132E-8	1.6678296118627352	-1177.451697010198	62.233589963666695	203.11603892381572	1021.9392665944316	560.8124363414415	695.8753750249851	171.48332314041062	59	1	76	3	25	6
196555000	-46901.66262180702	-45403.79821149438	-1497.86441031264	-45403.79821149438	332.2199360999483	0.4144774262884388	0.8151924925445628	0.04734389405178695	0.3585754755948593	0.05540010266364195	0.018493171897188385	0.04122142729783914	1.3346589189851743E-4	1.3941658897107951	6.438079357747572E-5	5.315499515487538E-8	1.885886449345686	-1185.7674144369573	63.59364591825641	143.23081819164972	1364.4456635226538	853.6451632108298	821.3455299297761	99.94838705911661	53	7	78	5	20	7
196560000	-46854.15191837362	-45401.74794918735	-1452.4039691862695	-45401.74794918735	330.13484871699814	0.4234880098899597	0.7648119431382575	0.04734389405178695	0.355199394169766	0.0568771991976281	0.02427021824006638	0.04122142729783914	1.309348617960115E-4	1.3627492567207047	6.079728531881238E-5	4.120935066190636E-8	1.910560673819653	-1186.6712934849504	62.8408482189446	197.1967915466877	1220.2312596065258	1280.632337111599	654.7745332787111	41.71308813061124	55	5	91	9	7	3
196565000	-46885.785473548494	-45412.68115481542	-1473.1043187330708	-45412.68115481542	326.0554459050697	0.4234880098899597	0.754377403017068	0.04238746171930678	0.355199394169766	0.0568771991976281	0.025683703009895243	0.04122142729783914	1.3311677880271152E-4	1.4529535065420638	5.9608697503823406E-5	3.593520538345216E-8	1.7548501839747304	-1202.9016698523938	79.44391322400877	303.75627234947405	1531.4708906533672	2489.1549990138788	258.36723136500234	75.56273559816442	57	3	96	3	8	3
196570000	-46879.926770216094	-45401.13975738184	-1478.787012834254	-45401.13975738184	330.11645545911836	0.4234880098899597	0.7866638520129969	0.04158908178444342	0.355199394169766	0.05153144742298956	0.025683703009895243	0.04122142729783914	1.3475338957734718E-4	1.2959855119616717	6.330108431501972E-5	2.813927297434832E-8	1.5032768562283714	-1185.4915093686545	84.96061650494671	255.67606049765521	1295.3937905566459	1361.9981656535717	665.9199182300133	80.60804622428736	60	1	90	7	3	9
196575000	-46892.668611548266	-45403.86451926088	-1488.8040922873827	-45403.86451926088	309.7320231517078	0.3984390733794501	0.7560445998961262	0.03396282028055172	0.3355389433560372	0.05206337706712429	0.025683703009895243	0.04122142729783914	1.3311653291701755E-4	1.4022431177274013	6.25670121758341E-5	4.9179710518804704E-8	1.8341689220541095	-1187.0625892025853	66.44089001817713	469.4041188879845	1229.2398591003591	2433.8365738449884	251.0601929951947	29.144457480918092	60	3	91	3	7	6
196580000	-46864.44850742972	-45380.27571498764	-1484.172792442076	-45380.27571498764	314.54084187911764	0.3921066466600774	0.7560445998961262	0.03396282028055172	0.34529756464657674	0.05206337706712429	0.02150636286191476	0.04122142729783914	1.3922430657148857E-4	1.3217292193063233	6.430548831646294E-5	4.943624779713398E-8	1.7764260254014708	-1191.318978010687	115.61776943795066	293.95678092164644	1309.307687528429	743.5806728170343	145.23724171431132	107.66611470082192	60	4	93	1	10	2
196585000	-46884.593617794046	-45390.09812646583	-1494.4954913282097	-45390.09812646583	321.26317456017324	0.3921066466600774	0.7560445998961262	0.029535242635473236	0.34529756464657674	0.05611146999413141	0.02150636286191476	0.04083953794876928	1.4044049934103982E-4	1.3844489490380134	6.71738984737177E-5	1.768286069416875E-7	2.804729026874788	-1184.0071607855282	87.5113539435036	330.46879026600305	1200.4622301144907	737.8892790474923	235.0943637655535	20.729469443052793	63	1	96	3	5	2
196590000	-46878.60676022129	-45397.11802742673	-1481.4887327945628	-45397.11802742673	318.24112626330333	0.3921066466600774	0.7516711886333101	0.03287933072308896	0.34529756464657674	0.05611146999413141	0.025390344792324014	0.04085684308629433	1.4611046347235402E-4	1.3473524139942223	6.51505818113926E-5	4.541196865631619E-8	1.676190706413661	-1186.025903187695	89.69182674047579	112.80763992275361	1355.9397173453804	749.1520043682484	89.86502247086946	6.957831571293777	62	5	71	25	6	1
196595000	-46854.70647855068	-45402.13383120602	-1452.5726473446607	-45402.13383120602	405.08314816314993	0.39454211105424486	0.6895956814556211	0.03508818900153327	0.3620345924698494	0.05611146999413141	0.025390344792324014	0.04085684308629433	1.4524706546241718E-4	1.3462623025654101	6.506660226349095E-5	3.6782016066602866E-8	1.6571942048988713	-1182.9368571779983	73.25886794204551	191.32465900206347	1277.87490918224	948.2310540422061	703.7536408366304	235.6277796094404	61	6	59	20	18	6
196600000	-46898.47429262561	-45431.70272732197	-1466.7715653036364	-45431.70272732197	354.7199677331246	0.4026616261100345	0.7194770687355148	0.03867539763610232	0.3801597090498827	0.05577759449090817	0.025390344792324014	0.047310769460668846	1.467200077822439E-4	1.473620035954797	6.573410058321113E-5	8.864687564262236E-8	2.2090169769446764	-1169.2224257894197	78.4221266555174	296.2303627541799	1415.2339402333282	736.427078149357	162.8495549755813	3.78872767536902	62	6	64	32	5	1
196605000	-46855.4606275104	-45420.65650663078	-1434.804120879624	-45420.65650663078	366.2981364981983	0.38901308304628196	0.6890736856880065	0.03867539763610232	0.3822259606497284	0.05577759449090817	0.024987025386145237	0.047310769460668846	1.530862256193237E-4	1.4727102098183318	6.454276459769223E-5	3.5079746580863066E-8	1.607882122469572	-1175.4940808176389	74.5157429670449	257.03801375473927	1118.8648409199473	467.3565926303734	44.22034234863394	76.7580101247168	60	9	72	24	4	1
196610000	-46874.92045963402	-45412.26600641475	-1462.6544532192718	-45412.26600641475	362.2988604750456	0.38901308304628196	0.6517390894055999	0.03867539763610232	0.3822259606497284	0.05619567482624097	0.025788743996178004	0.04037665069962301	1.5237875978973487E-4	1.3802798708927668	6.50343811459238E-5	4.031172502491301E-8	1.6492540433367189	-1187.671105033361	81.959612667627	491.19312549861104	1133.2831542673898	861.6429229963348	502.5695620635354	451.9773194187619	60	7	79	14	9	1
196615000	-46851.940089515745	-45397.25633968681	-1454.683749828933	-45397.25633968681	330.96288667245506	0.38837606662776814	0.6517390894055999	0.03816603021395312	0.35571116584451984	0.05898086408052469	0.025788743996178004	0.03813595896061634	1.4177811973599644E-4	1.4624782431776955	6.247629026535157E-5	3.028529662460218E-8	1.5417776825669014	-1182.391725322572	84.72335723521961	269.10612052637595	1244.5045031670463	1692.7170639915457	516.2718235026252	83.55536301834324	60	5	94	1	2	8
196620000	-46857.12730275179	-45408.81648306278	-1448.310819689007	-45408.81648306278	330.0278766767381	0.38837606662776814	0.7237392241056435	0.041157249886078336	0.3619501229969307	0.05095446357922323	0.025788743996178004	0.04656160672074988	1.4116716077719428E-4	1.4263064213100414	6.326616278758891E-5	3.6279738735396665E-8	1.656748326427801	-1177.609843135227	71.21849491903575	358.6957694455096	1225.189723506341	1045.7873409430022	652.1971227248746	147.43309535260786	61	2	65	33	1	8
196625000	-46896.2484016657	-45403.407186917604	-1492.8412147480979	-45403.407186917604	375.1026971329266	0.38837606662776814	0.7237392241056435	0.041157249886078336	0.3619501229969307	0.046391445984727844	0.025788743996178004	0.04139410102868658	1.33830958552071E-4	1.457579215608586	6.36900499836662E-5	3.769506155725594E-8	1.5816611110980938	-1166.3456705630128	57.572916887135605	378.55520882349145	1067.4703296725318	1877.1689840685158	1163.5628650163628	265.0007439479293	63	2	33	31	27	14
196630000	-46873.16052481178	-45399.6486413583	-1473.511883453481	-45399.6486413583	323.2240382484227	0.38837606662776814	0.7237392241056435	0.03581386376647208	0.3619501229969307	0.046391445984727844	0.018526741067381718	0.05021310764590351	1.3490558983110653E-4	1.3560077228907605	6.303234869245633E-5	6.16623496338921E-8	1.9749196145097838	-1175.1044199321775	76.24099605104273	520.7489753005931	1254.214380530239	1721.2749237986434	1340.3679446687377	144.82818578016543	63	7	65	22	2	11
196635000	-46888.70804188255	-45420.758466061154	-1467.9495758213995	-45420.758466061154	343.88031576548207	0.41522760959267746	0.7207604319999793	0.03854734564042181	0.3645455432215309	0.046391445984727844	0.0205069870578388	0.04202874832009439	1.40856625074036E-4	1.4339693967900713	6.526537460195871E-5	4.317415801494264E-8	1.6676961841146498	-1165.1760893463666	61.62153245257436	298.72463229917037	939.0863727375511	1372.3621389425655	370.66670201837604	109.10833379158221	62	6	24	58	19	1
196640000	-46878.4285792756	-45408.50325388679	-1469.9253253888126	-45408.50325388679	354.4299075239495	0.41522760959267746	0.7592715388677972	0.043180288298789234	0.3645455432215309	0.04957480481164748	0.02052416388417696	0.042630523650601757	1.3984138161949266E-4	1.3078613573224296	6.318862163229694E-5	7.190345400373172E-8	2.068482172547146	-1163.6029786624367	62.266929986607245	200.96786844304094	908.2447827324369	1404.354567935074	368.754074066968	270.244083455832	62	5	17	67	10	9
196645000	-46890.844800236446	-45406.32375394077	-1484.5210462956725	-45406.32375394077	413.53853503046184	0.41522760959267746	0.7618018637559943	0.03506379265241436	0.3645455432215309	0.0582705160332347	0.02052416388417696	0.042630523650601757	1.411993181744476E-4	1.3304790758627756	5.9626696612215084E-5	5.886881727256344E-8	1.8874337879103573	-1181.0252873822246	70.80214774244473	467.5401761924421	1152.3776844871716	1649.3846089115473	1456.298673438143	368.5669889895475	58	5	39	52	2	14
196650000	-46901.40021232613	-45425.962537003405	-1475.437675322723	-45425.962537003405	437.28265590879585	0.44847835022107363	0.8641016834626081	0.03506379265241436	0.3645455432215309	0.05632973015133673	0.02052416388417696	0.036744133247135234	1.411088083920967E-4	1.349464634157343	6.0522889082319005E-5	5.24926298065491E-8	1.867314363881086	-1174.748082359557	47.815477617003474	222.92842022821006	1147.363000997333	1553.3272633107376	285.2042459358613	228.18753438268328	52	13	49	40	5	11
196655000	-46896.74223569136	-45412.81309316566	-1483.9291425256984	-45412.81309316566	444.2246899690957	0.44847835022107363	0.8641016834626081	0.03506379265241436	0.3645455432215309	0.05632973015133673	0.020379586907193145	0.044003609351631	1.36493438371373E-4	1.3145460690908448	6.094967377331786E-5	4.493334966630599E-8	1.7372247180260543	-1174.7354349807645	64.85844913183307	147.40188473297798	580.1044837150438	958.6120913898292	2199.1103038969154	394.8097617497496	59	2	19	38	32	20
196660000	-46889.98403582638	-45407.47985338886	-1482.5041824375196	-45407.47985338886	483.98394740029295	0.4356060218726971	0.8641016834626081	0.03506379265241436	0.34243236746442773	0.05632973015133673	0.020379586907193145	0.0471030609246172	1.3995696823682825E-4	1.292642198527575	5.892967580853209E-5	1.3353355124717318E-7	2.640203769047727	-1177.3906543215317	58.85842070329789	80.16906144582693	450.33977255304825	1039.0000028586044	1388.5807207305224	219.94602070580558	46	13	11	32	54	14
196665000	-46884.696597274866	-45418.40516476694	-1466.291432507927	-45418.40516476694	552.2303272337597	0.4356060218726971	0.8060036062113727	0.03285319342961039	0.34243236746442773	0.05146776832397901	0.020379586907193145	0.038543914597976424	1.4405277923490003E-4	1.3167005111680956	5.930013263871034E-5	2.850271317752708E-7	3.568489716686005	-1173.16357737405	45.864433530267874	62.973187870775114	333.0488001697784	988.5950174942861	1842.4551489412254	251.9750435358685	50	7	7	51	39	16
196670000	-46856.59191426009	-45403.91151432255	-1452.68039993754	-45403.91151432255	411.9362308833664	0.4139130246698105	0.8060036062113727	0.03285319342961039	0.3476369376313273	0.05977616888232474	0.020379586907193145	0.038543914597976424	1.440754445108928E-4	1.370156894173088	5.986226196427913E-5	7.570134773454049E-8	2.224911082192423	-1181.6640734101422	61.62603799414677	232.7481558745631	944.4577162164697	1504.4295126840625	806.4243870021987	202.23707707516644	60	2	15	61	26	6
196675000	-46842.44570621042	-45398.222042843656	-1444.2236633667621	-45398.222042843656	451.3220721142252	0.42187288707584303	0.8060036062113727	0.03285319342961039	0.3476369376313273	0.04793046900199638	0.019656522199997025	0.04092226540898984	1.4808043124639645E-4	1.352704147619053	6.225637073741589E-5	3.8078892779810386E-8	1.6666930693898627	-1172.3287834841137	70.0995318520566	133.0187760533563	553.5222797473771	1681.3683161549855	1357.8724375112179	171.77071510950185	61	2	13	65	13	16
196680000	-46875.73769752332	-45415.434289775876	-1460.3034077474447	-45415.434289775876	473.9425773023662	0.42187288707584303	0.7451586579095926	0.0407322742437799	0.3304881164047059	0.04889452001660629	0.019656522199997025	0.03477388687910136	1.4825174451631312E-4	1.4204538306339647	5.8870072320487724E-5	1.3896429952552235E-7	2.6829263748167325	-1179.7851488637596	53.51435667107146	340.55644898614383	357.8202912985178	1644.7599402975998	471.4701969076461	366.7331045906216	62	5	2	83	9	9
196685000	-46889.735582766036	-45393.59441804653	-1496.1411647195046	-45393.59441804653	421.111662918777	0.42187288707584303	0.7430892200358131	0.0407322742437799	0.3398650892706854	0.0581460049882663	0.018056914452300614	0.04576479317987055	1.3826888656978914E-4	1.4095767071994372	5.5953066144263357E-5	1.970034856707341E-7	2.9399886742394417	-1178.3123243868963	54.50266291809544	358.74206774952137	728.7445708797823	1922.802800145269	1350.6604974465213	207.13112198603176	63	1	13	57	22	14
196690000	-46876.137409857016	-45399.86954088168	-1476.2678689753347	-45399.86954088168	419.3925031667608	0.3786013741557959	0.6980834107533386	0.03875939429011901	0.3398650892706854	0.05733746895026052	0.018166153200200014	0.04556755626344175	1.425980759527834E-4	1.303901929038502	6.132890302923453E-5	5.1417178139545125E-8	1.7953883840606535	-1182.5646177611668	54.35049817845298	174.01098197446817	618.4975099168744	1677.7768354732211	1457.5287285278896	227.07137352875014	59	5	14	54	24	14
196695000	-46889.10583397593	-45409.30753504963	-1479.7982989263016	-45409.30753504963	404.6852362491646	0.3786013741557959	0.6603990236929579	0.03875939429011901	0.3490503716097485	0.0608747105488599	0.018184725484086867	0.04556755626344175	1.4263018156789444E-4	1.387451998724701	5.914663730566663E-5	8.787908521181273E-8	2.050919559746666	-1171.6174202374082	71.68818665206489	179.39551245272065	505.91167297258954	1427.4803613436534	1341.9678009975325	259.6017757024353	54	10	12	63	15	16
196700000	-46821.95387394937	-45392.10355352037	-1429.850320429002	-45392.10355352037	420.922708591872	0.3786013741557959	0.6603990236929579	0.03875939429011901	0.3506443792335215	0.0608747105488599	0.022596352376351037	0.04556755626344175	1.4852331755871745E-4	1.4063233051311679	5.7972609243562114E-5	5.7933099386183875E-8	2.0784355316956877	-1193.291701837384	59.35085611380331	377.60750355655017	923.668358792621	1699.808583641087	1067.7395844924772	330.0208714679007	61	3	9	74	9	14
196705000	-46850.9514342579	-45393.27715483216	-1457.6742794257364	-45393.27715483216	476.2787689617331	0.3786013741557959	0.6603990236929579	0.03875939429011901	0.3495499144465913	0.049954268213217225	0.022596352376351037	0.03695300546663745	1.4589309774096793E-4	1.441770000800622	5.749775869590205E-5	3.8989017141065246E-8	1.6667785748986925	-1189.224336670798	55.393224800612664	154.61972605082224	269.88712087146774	1628.687607226017	1155.1208119420826	195.44904782948808	55	6	8	80	7	14
196710000	-46855.573579339536	-45399.83580620306	-1455.7377731364757	-45399.83580620306	488.3923938243841	0.37034962473100047	0.6237426725652646	0.03912619262397533	0.36644119739083403	0.059080768866894826	0.020237488035044354	0.03782011042057779	1.5483929493733105E-4	1.4712187803627026	5.911575720898975E-5	7.34636831446212E-8	2.0123446179738025	-1191.8108405512571	71.71243529721856	187.66973594679743	432.3026110929684	1664.2034579643134	387.9266194447371	209.7553331211577	54	10	18	75	3	10
196715000	-46902.723178881395	-45421.35219600746	-1481.3709828739363	-45421.35219600746	483.9370711499548	0.37034962473100047	0.6237426725652646	0.03912619262397533	0.36516206401766504	0.04824805442926415	0.020237488035044354	0.03782011042057779	1.4853426264486058E-4	1.3866738965866605	5.836161773587975E-5	6.07467149983922E-8	1.811896441600611	-1182.606367549205	65.84357743726405	308.77362765898033	490.7707834918391	1905.4880291910497	719.0868916882323	223.3098433917115	58	18	2	76	7	9
196720000	-46868.39021729101	-45402.32443151906	-1466.0657857719502	-45402.32443151906	507.613292236809	0.37034962473100047	0.6237426725652646	0.040518265551761155	0.35594727732701453	0.04824805442926415	0.020237488035044354	0.04000551920369136	1.4843101860408702E-4	1.3998833576129373	5.745058817471732E-5	9.342565599768951E-8	2.283813420386946	-1189.7149393447667	76.52271552381991	109.58936943645479	453.87729838549643	1895.3113048203616	769.3257357256871	452.1403125577233	60	1	18	69	8	14
196725000	-46844.255486477115	-45415.448285978186	-1428.8072004989328	-45415.448285978186	516.0015454233873	0.39302729910702444	0.684415775145629	0.040518265551761155	0.36374760260309036	0.04824805442926415	0.020237488035044354	0.0479778439267089	1.4623346287500298E-4	1.5105706857149563	5.420870148509009E-5	8.973676169513929E-8	2.5361302598322206	-1201.1697213239818	78.30184990456007	129.85819010179972	484.972620881479	1382.2458020429042	683.3141859799606	227.31113267228358	59	1	15	73	15	7
196730000	-46884.0995434376	-45420.205729550944	-1463.8938138866554	-45420.205729550944	509.05774259489255	0.36330378422639414	0.6760305897521242	0.040518265551761155	0.36374760260309036	0.04820217169703029	0.02500217273178953	0.0479778439267089	1.4369149059538017E-4	1.53377545801083	5.3890039862077256E-5	1.5868163612419522E-7	2.9985132568684167	-1212.5413868971602	89.33400870938821	179.17599788803594	404.88525876206086	1478.3670792963119	480.90184563370497	251.260743242411	51	8	13	77	17	4
196735000	-46868.28043470899	-45400.32863869229	-1467.9517960166975	-45400.32863869229	534.4349588097342	0.4271193457863872	0.7501790020438329	0.03441868504352114	0.3634371904013743	0.05624873668196467	0.025692419665935235	0.03988111467341157	1.4445895652636964E-4	1.4899053436818241	5.2399168455160646E-5	1.3441753039892366E-7	2.6709227180574593	-1204.7033660354073	52.2472485287636	168.22024896410585	469.46803758391644	1430.1640903937243	702.1913010810212	286.4753541608499	55	5	5	87	15	3
196740000	-46866.90314787048	-45405.66878306976	-1461.234364800713	-45405.66878306976	540.6452352432369	0.4271193457863872	0.7501790020438329	0.03724689839288697	0.3379268493081659	0.05624873668196467	0.02165221640719844	0.03988111467341157	1.472660853550578E-4	1.5292815096284216	5.069636292420514E-5	7.933461339260754E-8	2.1584074322144917	-1198.6572683508705	53.22707557997808	362.22053677767514	924.3810449059015	1889.437112072255	712.8953993223853	204.5905092733141	60	3	19	71	11	6
196745000	-46826.212042818814	-45397.331936512564	-1428.8801063062467	-45397.331936512564	538.2384616892082	0.41674956511673406	0.7443628832474937	0.03792544621917785	0.3379268493081659	0.05010515812147796	0.02165221640719844	0.043716464075446666	1.590516305292089E-4	1.443477533143104	5.1828344907870445E-5	6.882531575978517E-8	2.072126943591035	-1200.2726497293581	61.79143899916306	354.88385890466947	1272.632187582664	1867.5537794082497	488.3596726613108	83.56384001695315	60	5	19	73	12	1
196750000	-46804.150804015124	-45379.7954331507	-1424.3553708644233	-45379.7954331507	587.4091522008803	0.4263993044977332	0.8491470446618128	0.03792544621917785	0.35839065297896167	0.057202066552432165	0.019707728349204142	0.043716464075446666	1.6101578219377717E-4	1.5015673366602966	5.421296820438761E-5	3.703293077785758E-8	1.7074911921936227	-1200.8162911682198	84.45226024175159	502.91567772257963	1180.1905636150484	1464.6076848809323	531.755607910966	60.6083649370261	60	18	24	47	19	2
196755000	-46827.77989102354	-45395.48268273542	-1432.2972082881242	-45395.48268273542	581.8041533177952	0.4263993044977332	0.8292804285185732	0.03483436699845756	0.34311530054773787	0.057202066552432165	0.019707728349204142	0.0399937725400644	1.519106391679133E-4	1.4904883043267967	5.017808879913466E-5	5.7761739662837187E-8	2.031030804173816	-1201.164371297742	75.1095812324512	455.95785431445057	1006.3219281325028	1709.004411427777	399.8774786318447	155.585063991536	60	16	9	65	18	2
196760000	-46856.37494275111	-45400.268331869454	-1456.1066108816558	-45400.268331869454	560.056248633679	0.4263993044977332	0.7917469560916184	0.03483436699845756	0.3581249418162799	0.04898845926356331	0.024504339645959435	0.0399937725400644	1.4485251095164945E-4	1.4764949870049384	4.8986483641305615E-5	4.6182303009356124E-8	1.9881448680588911	-1220.3326725025138	88.59477516740907	735.204654206644	1411.8156088850308	1879.6742528512345	528.3070705062095	267.4776610303359	58	19	5	75	10	3
196765000	-46820.610924020395	-45386.76453524458	-1433.8463887758132	-45386.76453524458	668.982972665701	0.4146885034521871	0.78654608916803	0.03483436699845756	0.34077938218072934	0.04898845926356331	0.022449829183937668	0.0399937725400644	1.479234238669755E-4	1.3535190945751112	4.856461501827241E-5	3.418179423440538E-8	1.7864406088681302	-1218.088909163893	68.54673123073341	419.68141996487003	629.1037778035138	2125.518049298062	745.7715207523598	191.82071996193346	59	10	10	71	15	5
196770000	-46843.71593773932	-45400.10856044998	-1443.607377289339	-45400.10856044998	599.2152381775859	0.4404706348100956	0.7961206257662335	0.037096692893513	0.34077938218072934	0.04898845926356331	0.022449829183937668	0.04397451088822335	1.4193610408527567E-4	1.4751098706172987	4.824178052587438E-5	2.957001971272798E-8	1.71073120999496	-1217.8846071093697	83.43860701443164	434.46959198335435	699.0394399897729	1705.9595913005576	764.2895854347435	515.601660049698	57	4	17	64	25	3
196775000	-46848.396177058574	-45395.88164001687	-1452.5145370417044	-45395.88164001687	555.4155052999434	0.43945979560005183	0.8566232053637044	0.03445826086454228	0.34077938218072934	0.04898845926356331	0.022449829183937668	0.04397451088822335	1.4300865193498725E-4	1.5597834521380085	4.778459135681942E-5	6.883048596286366E-8	2.239755170190317	-1224.8527900517643	115.80193815037067	322.3236478333973	901.9488433689191	1979.398828592553	689.0362435399602	523.9639047990686	57	1	33	51	3	25
196780000	-46859.23368600922	-45395.63726853357	-1463.5964174756496	-45395.63726853357	574.7344536864218	0.43945979560005183	0.8991792880894894	0.03445826086454228	0.34077938218072934	0.04898845926356331	0.020046158800674427	0.04397451088822335	1.4294242079213024E-4	1.506845262304375	4.735863320336892E-5	5.860906471139366E-8	2.0801564963611554	-1212.278571159074	63.30490828391415	135.05120516824263	827.1770033558277	2441.9592842242355	766.0520843767989	448.2867029219769	60	2	41	39	1	27
196785000	-46833.48987374686	-45403.771976051634	-1429.717897695226	-45403.771976051634	576.1696259004283	0.43945979560005183	0.8324145454986127	0.031894022686891656	0.3588052614900493	0.04898845926356331	0.020046158800674427	0.04397451088822335	1.3694393670263085E-4	1.4431340503888592	4.642505137109951E-5	3.672800901970397E-8	1.9506411465942926	-1217.7784115432678	69.04730691875247	310.6172486057517	1344.7027515273091	2418.829974147438	715.4478980835864	639.9812456638999	59	1	35	48	7	20
196790000	-46850.21432975431	-45395.862841823044	-1454.3514879312665	-45395.862841823044	578.2307400896643	0.43945979560005183	0.8324145454986127	0.031894022686891656	0.35219150464077464	0.05481714390135536	0.020046158800674427	0.04397451088822335	1.3795707868190154E-4	1.4424527106970695	4.716134964812012E-5	2.858817170549848E-8	1.7270743307812042	-1230.8600493197969	75.71329930175337	261.42456341562183	1162.7957673531066	1929.1758516133432	1145.7740415989456	725.2420368628939	52	6	42	42	1	27
196795000	-46840.40665896396	-45398.59200054462	-1441.8146584193464	-45398.59200054462	524.6927492699151	0.43945979560005183	0.8091576864064748	0.04455878897655096	0.35219150464077464	0.052921068953080186	0.025664246165793988	0.04149055504887757	1.386089021331543E-4	1.502670120900619	4.899133039609937E-5	3.5688820717017134E-8	1.8461868501865875	-1218.3491192409742	75.81873024337385	318.73981186243674	1192.84932475653	2047.4158512181814	561.8978089289994	61.894599551556546	55	1	20	67	24	3
196800000	-46843.56228482924	-45400.04721687319	-1443.5150679560556	-45400.04721687319	497.86488360750093	0.43945979560005183	0.8091576864064748	0.04455878897655096	0.35219150464077464	0.052921068953080186	0.021674451752118115	0.04149055504887757	1.390185468944843E-4	1.5778315001129672	5.197521577310108E-5	5.170838652520683E-8	2.132605885990318	-1212.8144446164963	66.14529751729933	127.75769854346008	1250.9777478882363	2024.7511406389476	765.7739768180894	11.121040169107141	50	6	31	58	23	2
196805000	-46867.156731221396	-45413.54480481199	-1453.6119264094061	-45413.54480481199	494.74445326844994	0.48327648451100913	1.1536816426263725	0.03634794559591363	0.35219150464077464	0.056074052177225775	0.0247805031032061	0.050417826103024206	1.435944107414258E-4	1.4722354845774606	5.40684977396876E-5	7.70806071148941E-8	2.267143311948734	-1199.7213050927514	60.22902311621668	213.59849881214367	584.269387240088	1596.3327485403101	356.29914504596576	811.4120295085169	51	7	23	64	15	10
196810000	-46879.36446143207	-45400.08532924371	-1479.2791321883644	-45400.08532924371	567.2027684249736	0.49367048792868345	1.1536816426263725	0.03821820378971574	0.3529013202378687	0.06021671638139746	0.0247805031032061	0.03954729258349044	1.3444522162180431E-4	1.4384372396947382	5.326463959297256E-5	3.087765528232226E-8	1.6048264474057339	-1203.6679179962316	60.92237653890202	84.88840493524269	719.7236106864196	1886.7182045058303	967.4973996033359	674.0660181221566	48	8	32	54	12	16
196815000	-46892.905454209635	-45401.77464477775	-1491.1308094318827	-45401.77464477775	613.5641135941567	0.49015850620030765	1.046767632182323	0.03821820378971574	0.3583472758321634	0.06021671638139746	0.022586363860123703	0.03954729258349044	1.361878316842633E-4	1.3915063764734974	5.4113442133158266E-5	3.777058681963665E-8	1.6716078759945148	-1201.9363653088735	83.64166280571258	300.8905732347119	1058.389927461705	1675.0123868669177	661.7662562952665	467.7221810617075	56	4	43	44	2	21
196820000	-46901.80796542103	-45419.057283217895	-1482.7506822031328	-45419.057283217895	583.0168706574397	0.49015850620030765	1.0656852330062747	0.03821820378971574	0.3583472758321634	0.05045217660183697	0.022586363860123703	0.03665540033999583	1.3427934772517006E-4	1.4822252466026502	5.3034515485191656E-5	3.798429151406417E-8	1.7356158369119274	-1205.2330829728917	78.60425543401034	235.08815882179584	1440.3214678224067	2097.5542918123483	872.6103971669191	232.4996222295229	59	4	49	21	35	2
196825000	-46922.24413317498	-45415.93734400296	-1506.3067891720184	-45415.93734400296	536.2193395935561	0.49015850620030765	1.063871379750141	0.036750343950458626	0.3583472758321634	0.05045217660183697	0.018119286662317158	0.03945533996047973	1.2511614556789125E-4	1.365495858502034	5.223422084421413E-5	3.0393249775353085E-8	1.5717614422204866	-1204.6747458862378	67.8106142496303	353.0996789229333	915.6923688864322	2034.8331286367381	547.4908763296294	250.68613161668537	61	2	39	46	19	3
196830000	-46934.59414663604	-45436.047817686	-1498.5463289500437	-45436.047817686	558.0769692219775	0.49015850620030765	1.0727359561629681	0.038347083378398074	0.3583472758321634	0.05826916191363021	0.023511226239056084	0.03849557764521453	1.2560916631252215E-4	1.413522343878878	5.3269865896929856E-5	2.7350178179086307E-8	1.5976118398502372	-1207.3264957813244	85.28888196569146	623.7268104519787	877.9136839394587	2098.432997237759	1169.923397109463	605.2764510269874	62	10	21	32	27	18
196835000	-46920.69598601412	-45419.29799460863	-1501.3979914054928	-45419.29799460863	598.4284399879552	0.4740227752911487	1.0727359561629681	0.03239621909455593	0.35361533466554435	0.058557775170330735	0.023511226239056084	0.03849557764521453	1.1279651162592951E-4	1.4230005222193869	4.792400997093142E-5	4.658225140767181E-8	2.078531598307994	-1208.8626960065574	79.3332877075493	365.8937431368409	1232.5311590434594	2147.645320166184	940.1485827497661	738.6899229599039	62	4	38	37	12	17
196840000	-46937.84526622982	-45416.874515981224	-1520.9707502486012	-45416.874515981224	538.7425848790948	0.4740227752911487	1.011068804819654	0.03795181527293151	0.35361533466554435	0.05306409773561691	0.023511226239056084	0.042353551928947894	1.1111632936224254E-4	1.3398643580794918	4.9738390170709296E-5	2.311527455395955E-8	1.5077970846827515	-1201.7007299658478	80.3452057525831	522.1072550010348	1117.328840511949	2320.8223674542505	1837.4682684863858	386.33009500419655	60	6	40	14	26	24
196845000	-46949.38897586548	-45426.827415732616	-1522.5615601328636	-45426.827415732616	545.1566356840372	0.4740227752911487	1.0896408605977888	0.03837702277715284	0.35361533466554435	0.051469684200357343	0.02308651750466839	0.04445423493280935	1.123367967800883E-4	1.296609475103264	5.3043785289409976E-5	2.3068938922718196E-8	1.4901185193216	-1194.5381693644451	65.45214746670788	131.57141896314536	1005.6476824078017	3063.0192275271315	1592.8763040558688	443.05790113591564	60	1	54	20	11	24
196850000	-46899.423991694595	-45397.199578140884	-1502.2244135537105	-45397.199578140884	523.2767723847126	0.4411451849689923	0.8763909612849312	0.03808104817200758	0.35361533466554435	0.051469684200357343	0.01953835173226874	0.03454830696190448	1.1224441220178999E-4	1.310695493471886	5.253279041384945E-5	2.307184282899916E-8	1.5824875709935602	-1202.0279475514112	70.42130634449862	354.3569990375675	1158.2851110389925	1906.7652678099564	1501.8514969999294	690.7226817838996	61	1	63	11	7	27
196855000	-46930.56286764939	-45398.895673463376	-1531.6671941860104	-45398.895673463376	528.1082610003418	0.4411451849689923	0.8763909612849312	0.03124128719594969	0.3457549152356524	0.051469684200357343	0.019343514762033664	0.038847476029134076	1.1422847113655905E-4	1.3595247689139016	5.438956409931975E-5	3.2892741999415236E-8	1.6641404435869347	-1195.6410737788333	63.96967868167229	579.2462319566735	1501.7731637852814	1711.6562264799704	2128.7644234135305	699.6186853810299	61	1	57	1	24	26
196860000	-46934.28144224565	-45406.53428597898	-1527.7471562666701	-45406.53428597898	541.5984670102164	0.4411451849689923	0.7936896122422082	0.035073367008993134	0.369706027239411	0.0498524633316898	0.02530601055851807	0.05260297510829705	1.0832295514886641E-4	1.3026999307134186	5.155052473908661E-5	2.1817916828571143E-8	1.4992964554709218	-1203.1433707616527	75.96786108257213	388.6833228320316	1110.8067585439626	2336.881976856338	1617.8497474931605	449.6990669332443	61	2	38	18	35	16
196865000	-46941.7663786908	-45413.35193868839	-1528.4144400024077	-45413.35193868839	577.6536925088853	0.4651870600685401	0.9102381134388261	0.035073367008993134	0.369706027239411	0.061328361368249165	0.02530601055851807	0.03711746597933607	1.0592745617588631E-4	1.2778922573439362	5.0264124089231205E-5	3.046586246575334E-8	1.6777938749169576	-1198.7966799915787	60.997881583893324	240.72686794450306	886.3195119728774	1797.9850485613524	1602.694977088443	284.24341209486255	61	1	35	20	40	13
196870000	-46930.236189310155	-45413.73397355649	-1516.5022157536657	-45413.73397355649	584.0578176806597	0.4651870600685401	1.00285819188009	0.035073367008993134	0.3294147848868187	0.05529351173491524	0.019808639816169264	0.03581997344428148	1.0800052421277256E-4	1.2878532120006725	5.02322833599525E-5	4.255577913086417E-8	1.9286926975462113	-1192.3570757598397	75.47956205852556	223.84519320813206	709.0029726392837	1441.7752591229375	2596.8485816628217	399.01804498271406	61	3	7	37	32	30
196875000	-46937.20922573938	-45421.74790602396	-1515.4613197154242	-45421.74790602396	568.686012505007	0.4651870600685401	1.00285819188009	0.027075873689169506	0.3493505909257895	0.05946932370533642	0.019808639816169264	0.044655536960240806	1.1715835411305541E-4	1.4435764542062297	5.3156308814312864E-5	3.880878814135684E-8	1.712036724948674	-1187.894538678264	55.945317196380984	173.4558340698783	339.8565174755967	1073.113055531437	1858.2186756616818	515.3265212803566	60	1	4	18	59	28
196880000	-46928.48584585172	-45407.314244855974	-1521.1716009957488	-45407.314244855974	564.0525017123937	0.48284573341162	1.00285819188009	0.0340907078133498	0.338060654295068	0.05946932370533642	0.018531992148453667	0.044655536960240806	1.190515071152028E-4	1.3686177113567903	5.4578073556256794E-5	3.1189206033080496E-8	1.5776151654041544	-1183.9456051599227	55.54723499995377	336.8415875939881	1037.4989082237387	1521.8586002172322	2602.891043056788	663.7161432625865	62	3	29	20	26	30
196885000	-46935.91827921433	-45416.04919801998	-1519.8690811943559	-45416.04919801998	568.5050067974416	0.48284573341162	1.2145119014680583	0.03873694269707166	0.3331413610054871	0.05313702045541941	0.018070474522124395	0.040602255207707674	1.1985885660013172E-4	1.2613398833636942	5.672020022353863E-5	1.255962927047843E-7	2.7481128393855374	-1177.0254749677515	61.709441708726075	454.0950737299869	999.908839065999	1619.931177767675	1538.727216633071	470.5168144085279	64	1	34	20	32	19
196890000	-46940.58023090297	-45418.137990287105	-1522.4422406158626	-45418.137990287105	567.6268888803432	0.48284573341162	1.0102002937513368	0.03873694269707166	0.3331413610054871	0.05533102981616331	0.018070474522124395	0.0426185496530697	1.1814675687172516E-4	1.282997096217173	5.5055328079762556E-5	3.6910417435533894E-8	1.7011178178523017	-1183.6765421143925	48.70068722174891	302.0259122426034	1128.0513609313466	2217.8467637210656	1909.9448856617664	387.5726278887423	63	2	34	9	40	22
196895000	-46935.26658095329	-45418.71311840391	-1516.5534625493815	-45418.71311840391	766.6934723697649	0.48284573341162	1.0102002937513368	0.03517036072164118	0.3331413610054871	0.05533102981616331	0.023280784040300574	0.040889471852839414	1.1559437964823001E-4	1.274391103593706	5.362647079760774E-5	2.9175385478245723E-8	1.5640535054600533	-1177.2453187183726	57.57822810119753	148.10806196829682	534.1251464202054	1042.0502171631322	1375.2304588627526	441.2709874877024	63	1	10	18	54	24
196900000	-46955.08396400682	-45432.96538524547	-1522.1185787613488	-45432.96538524547	869.3956260263858	0.4901866556910257	1.1621373490279368	0.0406248907807754	0.355156652415478	0.05246287448578469	0.022459110439008514	0.04057309832201954	1.1144859502473117E-4	1.2980528977993906	5.044665613690549E-5	2.8431707423214528E-8	1.6216072896639873	-1184.6742995384295	73.42946461438922	215.2037901372745	713.8675402260995	1249.2576330794432	1613.6689912022769	537.0273402894968	63	2	16	24	40	25
196905000	-46962.28495042428	-45415.148095861005	-1547.1368545632686	-45415.148095861005	858.9357178148281	0.4858390211954032	1.0717250199239863	0.0406248907807754	0.33287761570401686	0.05246287448578469	0.022459110439008514	0.04057309832201954	1.1110710186952594E-4	1.3164933056290213	5.1060673563951734E-5	4.356363539090371E-8	1.8255647218632736	-1186.0209357539559	66.8670691381718	277.9634013731062	1162.774099255331	1371.593390353331	1664.1758203999261	613.3492526090413	63	1	33	46	5	22
196910000	-46947.67811876512	-45416.86022223428	-1530.8178965308425	-45416.86022223428	650.6008542246009	0.4858390211954032	1.012766588208997	0.04066109711835527	0.33287761570401686	0.05246287448578469	0.017320889834537556	0.03843756605289241	1.0902525271209525E-4	1.3986544322321621	5.31900461626896E-5	4.367538714281168E-8	1.9381761261029884	-1187.5807600481503	57.004337667226565	234.63435471914966	1121.9068322074024	2167.798268050201	1266.0108527633517	443.5192781103015	62	1	43	20	18	26
196915000	-46916.424230661556	-45407.0670866116	-1509.3571440499575	-45407.0670866116	685.5591712547531	0.5071482879218551	1.2754848325896213	0.04066109711835527	0.3444835581687239	0.050677952854292545	0.021687877420849707	0.04520443560172687	1.1679755966314736E-4	1.3520244000767527	5.394921400261427E-5	3.890058171496328E-8	1.8379955779008201	-1184.2996027039944	62.97286796997611	231.6187014839749	1093.2287380915654	2302.6176970724905	1534.1814480857515	613.6573441209854	61	2	38	20	37	12
196920000	-46942.22375005024	-45402.64084866986	-1539.582901380381	-45402.64084866986	737.6563991487146	0.5027841378587941	1.2754848325896213	0.035719041441006995	0.3444835581687239	0.050677952854292545	0.01831604777700313	0.04520443560172687	1.132240243700284E-4	1.2869313445680701	5.0740837035526664E-5	5.024169340854309E-8	1.9335394871988238	-1189.6129549688835	81.10817641414178	352.2573922667067	1037.3876480742267	1534.7389852353604	1379.980038255091	302.1987590504585	63	1	26	42	25	13
196925000	-46947.79886539605	-45419.60014398383	-1528.1987214122223	-45419.60014398383	569.0783512585438	0.49782913297249154	1.2754848325896213	0.035719041441006995	0.3328002949633337	0.06400486105311637	0.01831604777700313	0.04520443560172687	1.1305221734698755E-4	1.2818197870146173	5.461043192670952E-5	3.330596330400115E-8	1.6996991079061217	-1186.6813575063518	65.14427533033218	252.70969767407496	1077.445244580832	1606.5562850288834	769.1283129263256	277.0301326108434	62	3	13	66	18	8
196930000	-46928.30458411167	-45409.523709296795	-1518.7808748148739	-45409.523709296795	532.306421830129	0.49942587044998893	1.0570748889901527	0.036185289510556884	0.3724621437621538	0.059835117879478976	0.021274319319930096	0.04144024087013301	1.0915903244105087E-4	1.3681152798627734	5.2585944401856745E-5	3.955342846976141E-8	1.8628379855660973	-1191.8238606932796	62.610261627930896	368.247200092073	1483.7501287933126	1518.908682854354	907.9159447257067	432.5402231476319	60	3	18	58	20	11
196935000	-46914.22060617865	-45408.093927475966	-1506.1266787026802	-45408.093927475966	611.7344650094973	0.48046398995987494	1.0570748889901527	0.03943528191479949	0.3613827510012615	0.059835117879478976	0.01806600433117054	0.04144024087013301	1.1315323013189915E-4	1.3816889680816686	5.304442841757455E-5	3.379441832009346E-8	1.8621895747634947	-1207.405453078274	77.95679812923018	482.2588407732388	1851.6132617311525	1777.405927213226	1042.1687017076874	406.27508318727695	61	12	4	55	25	13
196940000	-46904.165347163755	-45403.55173775992	-1500.6136094038386	-45403.55173775992	652.214068548079	0.4662513536299039	1.050802219496241	0.03943528191479949	0.3472672817409373	0.058361870847544524	0.01716824636006148	0.04144024087013301	1.0746744179065512E-4	1.3089374816362969	4.946129516094351E-5	1.6809804625404768E-8	1.510622596155391	-1214.2962087133153	82.66507200039814	495.9709013108456	1646.0379926046658	1445.6938702862328	1900.5220437076475	613.1565383134619	62	19	4	10	48	27
196945000	-46915.585882966756	-45422.22726443494	-1493.3586185318106	-45422.22726443494	611.3196492390256	0.46659384588189906	0.9674758895270044	0.03943528191479949	0.3458725627876243	0.058361870847544524	0.017868837233291985	0.04144024087013301	1.0991759117544012E-4	1.3107354696770621	5.156070443424212E-5	3.0082226644123336E-8	1.8402166237002746	-1212.6721310556652	67.36424124206046	184.85633875850712	923.027483700565	1258.4410850574989	2810.753283255144	901.6472190483195	57	3	20	17	38	35
196950000	-46938.62718844756	-45429.50302717647	-1509.1241612710849	-45429.50302717647	660.124168109824	0.4897523221403853	1.0404539926896539	0.03943528191479949	0.3458725627876243	0.05913100119125284	0.017868837233291985	0.04518015256342706	1.0896007797462406E-4	1.320659757727278	4.900261580270527E-5	2.0951246684217756E-8	1.5872653319295582	-1217.968847086831	75.9868669415113	74.13507590273328	299.9231067918529	1133.4043731254858	2252.0909233420903	844.2174851491916	19	41	1	43	26	40
196955000	-46927.89415615715	-45415.14289854174	-1512.7512576154122	-45415.14289854174	666.8188893087375	0.4897523221403853	1.1705967200080512	0.03843136363236229	0.331049905735155	0.05913100119125284	0.01798657941081388	0.04518015256342706	1.0992854600861692E-4	1.3019109709551815	4.923816921176595E-5	4.3566167024050705E-8	2.072738219498217	-1214.7993715910604	76.65708601784125	56.82654215734176	221.75933587789834	1116.3772199244236	2775.1623442209225	720.4384438148522	36	23	1	35	32	43
196960000	-46926.52631977862	-45410.54601004132	-1515.980309737304	-45410.54601004132	635.8371721710113	0.4897523221403853	1.2336822931742373	0.03655436733694095	0.331049905735155	0.05913100119125284	0.01798657941081388	0.034267725094561476	1.0774167659752861E-4	1.3193814622530111	5.070124399356441E-5	2.3526554606747934E-8	1.670916866842831	-1220.9723657097722	148.16304489782814	51.99870952240099	135.40337529988122	782.1791764818435	2414.2588927127836	712.3130031630476	32	23	2	40	38	35
196965000	-46952.267240400484	-45408.08292078611	-1544.1843196143757	-45408.08292078611	664.5385661391985	0.5071904342682904	1.1574285535713535	0.03694883315772033	0.331049905735155	0.05285533393459425	0.01798657941081388	0.038494142558881554	9.706893810047016E-5	1.2815610440525629	4.732779751504877E-5	2.5745573187779195E-8	1.7492576203696664	-1230.541460989564	101.0721785842313	60.889330424147886	252.5052243916334	943.6118390526553	1840.0627609380047	626.5109288157045	36	14	8	39	38	35
196970000	-46926.24066607209	-45416.89981481439	-1509.3408512576984	-45416.89981481439	691.2795552661598	0.5071904342682904	1.1574285535713535	0.03694883315772033	0.3663703770941025	0.05746986479050487	0.022068883671400242	0.038494142558881554	1.0640800990591515E-4	1.2698040641147528	5.036371780760506E-5	1.73938357057195E-8	1.4917173105143593	-1216.7708365945675	68.44006368633059	61.57934933527251	431.20598188865165	829.0056494414428	2797.413590963131	872.9516822467999	22	30	7	42	32	37
196975000	-46917.31895300861	-45397.62629998628	-1519.6926530223295	-45397.62629998628	633.8581818374433	0.5071904342682904	1.1574285535713535	0.04071042345115332	0.3638637250652772	0.05268102728512697	0.024921308230757323	0.038494142558881554	1.0562173933873956E-4	1.3668335366774003	5.2168784599365606E-5	1.6241039870935375E-8	1.5324769467608867	-1236.3931545398639	98.11708549110418	115.83661992105891	328.325660272487	1191.1654562900258	2294.2558887725254	911.7456336138847	11	45	3	44	34	33
196980000	-46936.05427345683	-45390.720399176746	-1545.3338742800847	-45390.720399176746	693.8237827824855	0.4877599370786283	1.0299470913150182	0.04071042345115332	0.35879922890259075	0.05268102728512697	0.020535204955647493	0.038494142558881554	9.748065649544562E-5	1.3560277112542316	4.7048172469806876E-5	2.2829125074225506E-8	1.778220369690616	-1245.8423561324767	140.84800967090507	262.4195217710989	680.2016889042736	858.0498734990558	2235.1350681279478	629.633024288862	40	11	4	44	35	36
196985000	-46935.460546200666	-45410.08988402419	-1525.370662176474	-45410.08988402419	931.2478217261444	0.4758930847481325	1.0389424010809722	0.039885527532935505	0.34949609212600696	0.059777859297503205	0.020535204955647493	0.038494142558881554	9.886553028820619E-5	1.3100506524513835	4.5436875009452695E-5	1.2393574444475865E-8	1.4667247762747397	-1249.7426952672406	78.18253089376338	138.55049430914426	774.017661370164	911.4389334502935	2900.2136187454794	719.0161444837177	35	16	8	40	34	37
196990000	-46962.57433241225	-45415.02023700071	-1547.5540954115456	-45415.02023700071	811.5395697145578	0.4588477228846305	1.0175347875844618	0.03762720841138779	0.3424978400737017	0.05204650093503738	0.02290104732839846	0.03746974361226241	1.0420737459227692E-4	1.2512925220570377	4.900768949758894E-5	2.2215938537191718E-8	1.6780905813870495	-1256.3514061181302	81.18595954344386	113.60034506102902	230.97045142564764	957.2019431001199	2167.685522238266	736.0645306517963	35	9	6	49	37	34
196995000	-46947.745303111355	-45409.49473900792	-1538.2505641034347	-45409.49473900792	972.0799300176354	0.48024411807305856	0.993074776740365	0.03815562116370177	0.3424978400737017	0.05204650093503738	0.024154644654644047	0.03746974361226241	1.0001410748297045E-4	1.2857779624974885	4.765346890254053E-5	1.1648853701227515E-8	1.380718849834269	-1249.9045765209805	165.95503944933603	40.71232796092768	165.15732191960845	973.2724904669839	2007.9083707223695	627.757906513177	24	17	11	46	35	37
197000000	-46924.01860297499	-45403.11071701583	-1520.907885959159	-45403.11071701583	1052.4342281944514	0.4649129073209236	0.9920176082634096	0.033928245998120506	0.3424978400737017	0.05204650093503738	0.024154644654644047	0.047728229671229805	1.0358944827971334E-4	1.3737306974218442	4.578564187491787E-5	1.7190788736438847E-8	1.6124637633235086	-1255.7997982455017	179.1211443517207	86.4743605483876	424.9122323885783	1081.778910230901	1891.383605164767	776.9752403770723	24	24	2	65	20	35
197005000	-46947.63009661027	-45415.35681658066	-1532.2732800296126	-45415.35681658066	978.353080111502	0.47237304855854767	0.9920176082634096	0.033928245998120506	0.34310124698383365	0.049793434049772274	0.030078407724661704	0.04604849870233315	1.0455418301276755E-4	1.338138139607214	4.774862557740502E-5	1.8143415405558544E-8	1.5807283082968306	-1249.2984171548308	168.75663660415765	90.0724951970239	208.3914852446157	1150.2779490428973	1808.6449581971372	647.0787182169935	20	29	1	69	21	30
197010000	-46953.633968999005	-45420.958093906294	-1532.6758750927117	-45420.958093906294	960.7194081254181	0.47237304855854767	0.9920176082634096	0.03828692114687051	0.3238672556415161	0.049793434049772274	0.017797560284843188	0.04604849870233315	1.0618538300063655E-4	1.4068742052139498	4.891835774295388E-5	3.01260389118345E-8	1.894312340980359	-1250.48077663386	107.74700714645189	69.52129898456158	239.02585552175782	1286.5727673858262	2589.992046521326	801.4705831824318	42	4	4	73	14	33
197015000	-46948.328549849255	-45406.64281444886	-1541.6857354003932	-45406.64281444886	1001.1245379583248	0.45013185447322357	0.9920176082634096	0.03828692114687051	0.3238672556415161	0.049793434049772274	0.021763317155025563	0.04604849870233315	1.0823370970938315E-4	1.3802277684061943	4.918102023769057E-5	3.0107651416468596E-8	1.8110368268105606	-1245.6809889595884	86.36575606722509	105.20994304561651	282.6872559001157	1426.5924191138463	535.7320072039496	662.2002722638244	31	19	7	90	2	21
197020000	-46925.24360912475	-45394.8652492115	-1530.3783599132516	-45394.8652492115	1260.3594128728269	0.45013185447322357	0.9920176082634096	0.03828692114687051	0.33332652709736915	0.04904323083197145	0.021763317155025563	0.040851068864585754	1.1183066460625134E-4	1.370856041846327	4.784947302025123E-5	3.972765017383763E-8	1.9402524515662982	-1234.1897612429175	100.05130438791055	355.7515901896052	1203.6386610176019	1597.9120683181259	284.5346338146765	851.5703295806403	50	7	13	71	3	26
197025000	-46914.08914868372	-45380.50351561833	-1533.585633065394	-45380.50351561833	1197.7567646898565	0.45013185447322357	0.9920176082634096	0.03828692114687051	0.3339346681118131	0.05539010214311232	0.018390424897482296	0.044357038868601525	1.082847301830031E-4	1.364334747727777	4.6721377509231315E-5	3.034084498946808E-8	1.8524681739037558	-1243.0188935095955	110.28921248736495	91.61905588675269	268.7190886066207	1471.4019216130878	748.3963412955931	475.2269721572367	28	28	2	89	6	17
197030000	-46917.73032935267	-45387.90579025702	-1529.8245390956527	-45387.90579025702	847.0697237195236	0.4528400647320315	0.9920176082634096	0.03828692114687051	0.3339346681118131	0.05539010214311232	0.01667808911249329	0.044357038868601525	1.0658405296873292E-4	1.4277862279784292	4.8156845774565426E-5	1.9637438344498914E-8	1.568597821322841	-1238.811620279789	93.8776392053964	112.43992065332846	263.1677534011646	1401.1491135959873	545.8758816253111	302.5780409790585	34	21	3	89	16	7
197035000	-46918.52446200109	-45382.43594789709	-1536.088514104003	-45382.43594789709	865.9036067842942	0.4449769926302786	0.9920176082634096	0.03828692114687051	0.3633750213720292	0.05539010214311232	0.01667808911249329	0.04543004004248516	1.078096992230566E-4	1.3305332572625352	4.980930410541479E-5	2.4214045790011565E-8	1.5789628317926083	-1223.398380424953	92.54813809405023	237.6587246202426	698.5056081010779	1765.5421552947632	232.50700953096157	367.6201595128848	44	16	10	79	13	8
197040000	-46912.188831945095	-45392.47426946244	-1519.7145624826564	-45392.47426946244	954.2422110995581	0.4449769926302786	0.7941869379910179	0.04215140662329658	0.3633750213720292	0.05182094423413888	0.01667808911249329	0.042154594861114794	1.0927357410388308E-4	1.3543613944961121	5.1148086057751215E-5	2.3474966657729192E-8	1.6161808603211523	-1222.4389430498331	77.46680216256243	147.51057420005964	580.9759829187834	1642.9056222783688	718.6814770198954	298.6632271988622	57	3	6	80	13	11
197045000	-46927.90113821853	-45412.17885969302	-1515.7222785255042	-45412.17885969302	886.523360274241	0.45297974054118667	0.8882687166417425	0.039916831428330975	0.33366473823623094	0.055716471259356096	0.017015749562462164	0.042154594861114794	1.0696488676332957E-4	1.3948136768967445	5.0570376972256035E-5	2.060441023793707E-8	1.6145170830189095	-1225.9521812016674	83.09887089648103	245.1351488045997	1413.5088854495793	1303.6756606149684	1245.8734712357805	584.0703297859106	51	7	23	61	16	12
197050000	-46923.2823763189	-45401.62992596656	-1521.652450352337	-45401.62992596656	885.9387819608635	0.44869056693469167	0.8882687166417425	0.040213597113210056	0.3616084239774185	0.055716471259356096	0.0187080299076877	0.04358679885057143	1.0632914646016574E-4	1.3892540334046768	5.0247579793279056E-5	2.006786442447824E-8	1.5897949072239828	-1231.0393989296058	93.54048638135457	278.2389436703196	1081.507655938492	1394.3516820218094	731.980181097615	633.6579234128536	55	3	14	73	14	11
197055000	-46908.00109938354	-45385.604076182084	-1522.3970232014558	-45385.604076182084	773.5151973680651	0.41898632003031333	0.7173688722335199	0.03991591167714889	0.3616084239774185	0.05158625706449588	0.022965319391526975	0.04358679885057143	1.07230628058933E-4	1.3535213670334845	5.2230848262858846E-5	2.7076643329877256E-8	1.7106729040305884	-1224.457198050604	56.52058689219572	104.14005721804847	341.3279715578022	1573.0310028903427	231.48967769054593	438.92833436131394	22	32	4	87	5	20
197060000	-46914.36819596947	-45401.71349402752	-1512.6547019419527	-45401.71349402752	964.9024218348179	0.41898632003031333	0.7825527178689037	0.041127558108581444	0.3616084239774185	0.05365864060641811	0.022965319391526975	0.03860998687309572	1.0816241689567466E-4	1.367397801020599	4.925716428799133E-5	3.1408504198206663E-8	1.7755106838091723	-1210.8113235333844	57.53523648682375	199.85030298014775	333.6219808544369	1823.3129513251379	1514.2452901724673	552.4221827826303	53	5	7	67	9	29
197065000	-46907.11658558773	-45406.90423156169	-1500.2123540260447	-45406.90423156169	938.6249400000968	0.41898632003031333	0.7311412470015689	0.03876910522000936	0.3616084239774185	0.05365864060641811	0.022965319391526975	0.03860998687309572	1.0874710864441025E-4	1.4059516389618214	5.079674461288921E-5	4.051730849651554E-8	2.132435405606907	-1209.9040191993204	87.37870556409511	99.96278774044458	391.55293151849105	1724.6597040862348	1528.8743378861413	479.36685028270205	53	5	9	66	12	25
197070000	-46930.65203149046	-45404.54152158047	-1526.1105099099946	-45404.54152158047	736.6263925333859	0.41898632003031333	0.8117586065294004	0.03876910522000936	0.3616084239774185	0.05591977903922321	0.022965319391526975	0.03860967239052713	1.0888098908957508E-4	1.325164500220183	5.209691589276118E-5	9.477306965927409E-8	2.832900995040998	-1224.0396528747694	82.26656705772857	136.87111724212414	462.3404842147172	1642.7621417827163	1421.18463660871	429.2941921955707	50	7	8	59	16	30
197075000	-46889.979954853516	-45371.13384469765	-1518.846110155863	-45371.13384469765	716.7929400500346	0.41898632003031333	0.8117586065294004	0.04030476632150337	0.3616084239774185	0.053962163655942155	0.022965319391526975	0.04384894572660495	1.1101858920611265E-4	1.379044198493789	5.254487132399394E-5	4.9871168351532375E-8	2.2309801024329845	-1234.4472236491777	93.39413961631008	431.39153236104875	420.68942216538903	1434.1801233281833	303.4129734880977	761.612969932938	56	3	3	81	10	17
197080000	-46926.864929517236	-45374.09059758788	-1552.7743319293559	-45374.09059758788	780.5748249902454	0.41898632003031333	0.766590264661252	0.04030476632150337	0.35267103613462536	0.05258731072292156	0.022965319391526975	0.039753714848376705	1.1158930971202587E-4	1.3683774913085147	5.2373643125611856E-5	3.125762255641649E-8	1.7642422794438835	-1244.0864224435807	127.37038930889342	540.0986094409989	784.9750112502622	1326.1750601657286	937.5511659850146	654.7655324042412	55	6	4	58	15	32
197085000	-46915.08332493176	-45389.08678142008	-1525.9965435116767	-45389.08678142008	816.0578591773289	0.42113731276031646	0.7821863847732101	0.04034041296445616	0.32724797494723806	0.05258731072292156	0.022965319391526975	0.039753714848376705	1.1718487577487449E-4	1.409290622486467	5.221068138760373E-5	4.5416224619043647E-8	1.948579936814161	-1230.303582927596	124.97328355239628	362.02953813269755	841.3838018891604	1857.8748075034782	557.6707089648257	143.71423580633765	53	4	5	69	35	4
197090000	-46928.81419641602	-45391.72554857586	-1537.0886478401615	-45391.72554857586	665.2897941625572	0.39800851360050377	0.7356802094376085	0.038315559228659916	0.3265500559473335	0.05258731072292156	0.022965319391526975	0.03855909107242808	1.1089499760646295E-4	1.4264744765208481	5.3596700168000536E-5	3.4649691254687633E-8	1.7992184592295342	-1229.171846891863	100.06188918768972	198.99095799261505	1905.1672378722462	2098.0214026964422	653.4653640509105	577.7387528830417	56	6	9	62	24	13
197095000	-46905.48955836037	-45382.10691581297	-1523.3826425474022	-45382.10691581297	820.1038614523724	0.39800851360050377	0.7356802094376085	0.044348600277526115	0.38939261754150456	0.0589574307453774	0.022965319391526975	0.0532282315216265	1.0455238957937668E-4	1.385683145444135	5.133645096374257E-5	2.5862321241110096E-8	1.7753938786614742	-1222.5920792335698	84.42542327050143	250.31488078084192	689.3038941552567	2247.642193810809	754.5179637056943	483.3735531869786	59	1	2	63	38	7
197100000	-46940.65336340756	-45400.244773086204	-1540.4085903213575	-45400.244773086204	663.0824223282426	0.3858317457973981	0.7334427277503502	0.044348600277526115	0.38939261754150456	0.0589574307453774	0.022965319391526975	0.0340590559056746	1.0753963821708167E-4	1.3104596055441744	5.445870763711022E-5	4.7918791954937404E-8	2.1777918288341067	-1233.6136637731818	111.72395547640846	88.27059928238816	665.4553526630036	1694.803665692192	913.4708731474326	442.1277504940767	51	3	6	66	35	9
197105000	-46940.05096517734	-45390.85500492461	-1549.195960252728	-45390.85500492461	686.3173232152113	0.4286988660634512	0.8813899657201261	0.03591739872143842	0.33694955935640525	0.0647645206059226	0.022196563900591364	0.04479644803753689	1.0532453435486985E-4	1.334825675738701	5.375005462273527E-5	3.1333082160409716E-8	1.8491268752857994	-1235.7194493838908	123.21919397682194	277.1045945395023	1151.4665978952755	1405.7858499252734	465.58316590477324	547.4311048153957	51	9	1	77	30	2
197110000	-46948.02704853249	-45403.378210288865	-1544.64883824362	-45403.378210288865	861.5351335153209	0.4286988660634512	0.9632262906656802	0.03591739872143842	0.34685752741902454	0.0647645206059226	0.01712964894630499	0.04479644803753689	1.081496245809444E-4	1.3776007260452119	5.123525823094064E-5	9.846747384395136E-8	2.8834996065641656	-1227.5976653903556	72.9306368379886	215.79609559605817	445.1746185563552	1625.4559795198481	700.7987506622422	166.2518903146776	49	6	8	73	26	8
197115000	-46920.4905334144	-45385.7291780022	-1534.761355412201	-45385.7291780022	712.3560504257765	0.4892237122805149	0.9900403064727255	0.030567755600536584	0.34685752741902454	0.04378965134426136	0.01712964894630499	0.04626694143488276	1.0126426857151306E-4	1.3945815033585218	4.917865268812888E-5	1.477955137463079E-7	3.726299603710391	-1232.3287014622729	101.67828505635393	476.38009477950544	749.1728455666553	1927.9668719635156	721.1731641270765	303.01197846717076	58	1	13	54	38	6
197120000	-46938.723613330665	-45382.983394358875	-1555.7402189717916	-45382.983394358875	766.7237391138133	0.45888244111538523	0.9900403064727255	0.036392430522118296	0.34685752741902454	0.05575351799674688	0.01770868788063078	0.04626694143488276	1.0826478623987439E-4	1.3202630947241625	5.548395910064584E-5	3.3871698635338625E-8	1.801223789082025	-1226.2332111670246	103.87252517722585	349.3217349611804	626.8830956955703	2009.3597044882513	896.0689592488651	238.72107844248282	51	12	14	63	23	7
197125000	-46949.55981241997	-45391.46446612763	-1558.095346292337	-45391.46446612763	527.8344190661359	0.45888244111538523	0.946925372116208	0.03668381349012676	0.3691908511213808	0.05575351799674688	0.01807118641783898	0.03983407752380511	1.0446164979877366E-4	1.2864794864866493	5.807838488328618E-5	2.7586683150681913E-8	1.6643293794240495	-1220.5003501460449	135.90486123753945	428.85631689735595	2669.525152392413	1878.4852940103594	711.639881070708	254.93333559580503	56	18	9	53	25	9
197130000	-46911.003478115	-45397.46100466639	-1513.5424734486123	-45397.46100466639	449.141190308022	0.46830836871939646	0.946925372116208	0.03668381349012676	0.3691908511213808	0.05575351799674688	0.01807118641783898	0.03983407752380511	1.1201812484630755E-4	1.3196022906069893	5.940501412721877E-5	2.3618016301603037E-8	1.6235550541070218	-1215.8347732391812	89.94994183139137	202.99480543872937	811.3437700171542	1620.3709873856155	740.4907266185616	199.17110244261255	54	3	25	56	20	12
197135000	-46941.07409985465	-45394.62827136896	-1546.4458284856923	-45394.62827136896	491.4208266676117	0.46830836871939646	0.9036430881811114	0.03583714517640859	0.3691908511213808	0.05292821622145973	0.020364244766218575	0.04179139686138477	1.0199661763256666E-4	1.2637301683207443	5.755812624418951E-5	3.989019820399538E-8	2.0390958912116206	-1221.9326677606102	92.41771324127608	401.7320581969842	1608.2100797311998	2203.841179259588	1079.365268526603	196.70606149271276	56	19	12	51	19	13
197140000	-46947.53201430046	-45395.25153946403	-1552.2804748364267	-45395.25153946403	488.14643178237725	0.4471018252064916	0.9357692296294021	0.03583714517640859	0.3691908511213808	0.05806668310279708	0.020937477311399597	0.04179139686138477	1.0125247667452618E-4	1.310351738313956	5.536131699165761E-5	2.9573450184103187E-8	1.7714158214830904	-1214.3092733956248	83.67477941745021	447.58033651476165	753.6159177188092	2075.321615111497	880.8854267502106	269.05386742359576	57	14	11	50	22	16
197145000	-46953.84498675515	-45389.962155272646	-1563.8828314825093	-45389.962155272646	489.79024545127146	0.4471018252064916	0.8765287425829881	0.03531393638465868	0.3460715382235341	0.05806668310279708	0.020937477311399597	0.04032204396191389	1.0449938331015783E-4	1.2206996137665287	5.800232483951842E-5	2.6837898749208708E-8	1.6570697583731546	-1219.14705115701	115.1644124645133	541.6030078333507	1044.5984795545662	1644.8676547237128	1072.8313105039474	338.3160672243086	55	27	25	41	9	13
197150000	-46952.1816204003	-45398.86651771762	-1553.3151026826717	-45398.86651771762	505.66709077902027	0.4471018252064916	0.8348939632010166	0.030229975739400804	0.3734438681537766	0.05806668310279708	0.024115501664976776	0.04015365500920998	1.0506250178013791E-4	1.29460112842472	6.01943214010356E-5	5.4247639026617406E-8	2.145324048842989	-1200.2918918976206	88.46914726108166	359.35514650685997	757.9978288162583	1599.2437316814455	236.90606174291312	477.8311021333258	56	19	20	62	11	2
197155000	-46958.19620595876	-45402.82700457275	-1555.369201386013	-45402.82700457275	544.8857783593244	0.4471018252064916	0.9335134603080044	0.03988750459165951	0.3734438681537766	0.05658399308222333	0.024115501664976776	0.040256620127971605	1.0861778756048931E-4	1.2715702863416174	6.213646743673242E-5	3.997198385466602E-8	1.7464874028254247	-1193.4452657716365	61.94495418320051	215.0807183664757	577.9146389838725	1461.3265003281117	1391.1582176795644	346.25215492812634	53	10	14	31	45	17
197160000	-46929.95984123981	-45380.898408442066	-1549.0614327977482	-45380.898408442066	443.4616407387533	0.4471018252064916	0.9335134603080044	0.03988750459165951	0.3734438681537766	0.05050636743292059	0.020735819829517263	0.040657521124738	1.069325403255726E-4	1.3193857914359628	6.156113617467131E-5	3.5313461860280124E-8	1.7834007867822776	-1211.3570520613498	112.00678433409718	98.26858899068513	387.10939818471405	1359.2944783226594	1442.0311011831877	449.0346314280143	49	11	14	53	17	26
197165000	-46930.05028209346	-45387.602764232724	-1542.4475178607368	-45387.602764232724	418.79077175319054	0.45700385866967846	0.9335134603080044	0.03696330734611248	0.3734438681537766	0.05429036226356979	0.020735819829517263	0.03574733879518955	1.0547612245205347E-4	1.1997075170495022	6.076516817476461E-5	2.4222745953669164E-8	1.5714080240753283	-1215.2786818724164	81.74460787875378	109.9026706496861	305.6703119359608	969.5242639712027	1395.2863470305028	423.1679162093225	21	32	10	30	54	23
197170000	-46970.100652430425	-45422.86919880278	-1547.2314536276472	-45422.86919880278	462.59077394078037	0.4522811278688166	0.951527278556707	0.03510860579407243	0.31953993502735883	0.05550523927326373	0.017571204840603285	0.03448340764355304	1.0813834447523326E-4	1.2844864265105465	6.191131145858982E-5	4.004776238528623E-8	1.7899928446934237	-1196.7196644916573	53.86816436035311	110.28229417286524	171.89945973078252	1070.5727620307305	1763.8729917824155	453.98091855554867	9	38	14	53	28	28
197175000	-46953.457943342975	-45406.63090903193	-1546.827034311046	-45406.63090903193	517.0900832682161	0.4722192925882197	1.107377875394187	0.03510860579407243	0.31977364080249554	0.05686691261251726	0.023635382378584965	0.04552680780813347	1.0976967369614851E-4	1.1900691921138709	6.2458391410223E-5	4.9030342117918586E-8	1.9711179296958679	-1195.675608713468	57.665710644862095	86.04505418052905	259.1440069713393	996.1389927595527	1869.154938443895	519.6111293577688	19	37	8	48	31	27
197180000	-46935.007563785264	-45388.75901717789	-1546.2485466073776	-45388.75901717789	501.26522524344347	0.4687466388982994	1.107377875394187	0.03236626350870903	0.31977364080249554	0.05686691261251726	0.023635382378584965	0.03633522715434325	1.1014250744259234E-4	1.186533757465765	6.23430547267798E-5	3.0524195551075435E-8	1.5775872848941679	-1190.9896866455215	49.808071358364145	102.06491780706821	230.99356232453215	725.036782198487	1735.0872086540278	434.6480227685354	23	32	6	44	37	28
197185000	-46935.177135942606	-45390.35078838812	-1544.8263475544866	-45390.35078838812	560.2694186939636	0.48382904160216594	1.107377875394187	0.039514275249363545	0.33774957579608134	0.056398957213350726	0.023635382378584965	0.046202567789815706	1.0605000901072826E-4	1.199377481680985	5.9546860433828044E-5	2.865021416265848E-8	1.6364235469483799	-1203.077591582882	90.87027171867732	89.63192514370057	410.66417027234246	774.8320551313406	1960.9166410290209	441.3442482422767	35	15	2	46	43	29
197190000	-46897.97575027714	-45378.306097040455	-1519.6696532366811	-45378.306097040455	526.2049360862313	0.48382904160216594	1.107377875394187	0.039514275249363545	0.3604888661675397	0.05523979473620558	0.023635382378584965	0.046202567789815706	1.059782892931684E-4	1.2741094746260415	5.7498499059537006E-5	2.369199871974102E-8	1.6130925470885478	-1201.4887212816955	52.41119141103141	119.1691446989443	419.4342253359699	839.3534829032628	1621.0420864128523	479.4590436889697	26	30	3	35	46	30
197195000	-46932.48736562873	-45408.65484380368	-1523.8325218250527	-45408.65484380368	462.3151981155228	0.503286931331299	1.1256931884595731	0.03431913976984655	0.3604888661675397	0.05523979473620558	0.023635382378584965	0.052087957171160076	1.0952800266941807E-4	1.3177025097837263	5.833142831882526E-5	3.865494686389888E-8	1.9058180467981838	-1200.0721817696933	113.43200551908356	87.52307122331061	602.1880861277288	1572.3127100216068	1434.7493139133376	308.7484089155781	29	30	15	38	29	29
197200000	-46953.86180379003	-45421.84836095171	-1532.013442838317	-45421.84836095171	484.7498163494314	0.503286931331299	1.1256931884595731	0.04245444278888096	0.35839971963474093	0.05867801013856194	0.021606266525542043	0.03431718524438891	1.0876272782777118E-4	1.3770509011063017	5.509480191101422E-5	5.0158913399070284E-8	2.1134058134490803	-1207.2588003393619	112.25408601857052	89.09383193571661	428.1615056649564	1299.6565138186886	2523.0292286948297	372.2699902328074	17	42	1	65	16	29
197205000	-46909.312146480945	-45392.57154138106	-1516.7406050998827	-45392.57154138106	445.26348327682143	0.503286931331299	1.1256931884595731	0.04245444278888096	0.35839971963474093	0.05867801013856194	0.02013964911714628	0.03431718524438891	1.1106592595689718E-4	1.4272535641956672	5.6197862784596145E-5	8.676033117322663E-8	2.5882498527354505	-1196.3958825152883	138.92449268413105	105.94506965717409	656.7422822216223	1796.0874392325302	3843.5335796646264	350.9962313648946	5	54	6	59	14	32
197210000	-46924.4906300446	-45395.5054521077	-1528.9851779369008	-45395.5054521077	445.13923649523497	0.48378396579737953	1.1256931884595731	0.03692571155142621	0.35839971963474093	0.05867801013856194	0.01681302529380083	0.04608539099533734	1.09291192981399E-4	1.4055294122223139	5.701114741477208E-5	7.75689264890376E-8	2.232198694493025	-1197.0646897007753	69.03351799781223	90.5237063245425	277.2846817392703	1714.7367843897848	2012.2151403363848	340.04339285330803	1	61	3	67	7	31
197215000	-46935.596492353434	-45384.07212824213	-1551.5243641113063	-45384.07212824213	558.6582273321055	0.4759236178070399	1.1256931884595731	0.0387709020526768	0.343111696293392	0.047411576402621225	0.025149842097204205	0.041139062390247366	1.0221049042567411E-4	1.3920976881786868	5.3297908699389465E-5	4.011973178273803E-8	1.8681983103736461	-1209.3075998485597	191.2671913130775	93.26458554094839	389.1600927547317	1630.0728302678617	3233.572828277124	365.62635566940446	10	49	5	63	11	32
197220000	-46943.7689210605	-45403.32118766478	-1540.4477333957257	-45403.32118766478	601.0236843058611	0.4759236178070399	1.057134957865561	0.0387709020526768	0.343111696293392	0.04757884069481203	0.025149842097204205	0.041139062390247366	1.004885198890347E-4	1.2766121536930146	5.313054674609402E-5	8.038569200443944E-8	2.774331103732592	-1219.1341095836558	133.2219441459677	93.9625798601847	392.7288937704865	1470.3948823318428	1641.2011181489409	300.5855607821765	3	55	4	48	32	28
197225000	-46949.168208815754	-45414.16226602349	-1535.0059427922574	-45414.16226602349	571.7172610632011	0.4959531349004592	1.057134957865561	0.03677820208689108	0.3389785084784937	0.04757884069481203	0.02113740869630789	0.041139062390247366	1.0751571643135417E-4	1.35958536086742	5.696611222071928E-5	2.5561117889295875E-8	1.6240242258043232	-1217.78226416813	71.92389195779772	95.02842250480253	355.3355867379475	763.3856880237603	2026.5044751643168	398.7637329536715	18	41	2	41	47	21
197230000	-46931.365327869884	-45402.42729859551	-1528.938029274371	-45402.42729859551	614.6547691613603	0.476619704752947	1.057134957865561	0.029617915483836268	0.3199943781742672	0.04757884069481203	0.020113343155760157	0.03321086473061662	1.0788277314211653E-4	1.2952589007461959	5.362961825634483E-5	4.309890083183265E-8	1.8955066103748945	-1206.1642402710156	132.75216658275468	85.98886950407821	283.4339403505882	1076.7163418818172	1704.8774345746046	346.56475803138	6	51	7	41	39	26
197235000	-46935.94089360199	-45418.38256603763	-1517.5583275643592	-45418.38256603763	538.9167257515617	0.4804431748748444	1.061398948514902	0.03670958352288835	0.3199943781742672	0.04837478725883048	0.017831726532912744	0.046966169253058784	1.174790829972785E-4	1.3141843833144666	5.8064415117373607E-5	6.733053676251501E-8	2.243702718655025	-1211.2656585533882	76.64374289089315	67.36451234994378	331.91881713319225	1080.2658000151625	1986.275952532045	348.18126950079204	18	39	7	31	50	25
197240000	-46894.83306977083	-45379.10480242746	-1515.7282673433756	-45379.10480242746	686.2708473670696	0.4804431748748444	1.061398948514902	0.03670958352288835	0.3709656705192463	0.04837478725883048	0.022505731105561956	0.03943069626025552	1.0910570280809795E-4	1.350598127190025	5.0210195750106034E-5	4.967813805159106E-8	2.182613482282005	-1212.0145381908803	199.55095382249527	66.2325550611189	281.97978258120446	1571.6694244375499	1464.5505660691913	476.98960146359593	16	41	9	46	30	28
197245000	-46925.83737445845	-45395.350647683765	-1530.4867267746913	-45395.350647683765	606.7163520100024	0.46564985837565226	0.9618756336333879	0.03446033915162508	0.3709656705192463	0.05641466711330398	0.025598077042603935	0.03943069626025552	1.1418046416694421E-4	1.4282860244220834	5.297860699470142E-5	3.0596684546394284E-8	1.663868710833773	-1215.6103505438787	89.74967472027332	79.79880565376041	291.5338366272582	1537.6366765223659	1772.9350716725887	654.1547661929188	9	49	7	57	25	23
197250000	-46910.15903800047	-45381.48515915529	-1528.6738788451858	-45381.48515915529	625.7261035842344	0.46564985837565226	0.9661027093299278	0.03446033915162508	0.3709656705192463	0.05641466711330398	0.025598077042603935	0.0348054995714512	1.1545830934946314E-4	1.2845477927265194	5.3574438665945804E-5	3.0203090753849177E-8	1.665542207909756	-1210.854368742223	105.44188217534304	82.17946320511894	318.18383705648034	1177.6473055434435	1744.1193457646423	525.266530444208	21	35	4	49	35	26
197255000	-46910.28257316457	-45379.8707148294	-1530.4118583351772	-45379.8707148294	617.6179022937854	0.46564985837565226	0.9661027093299278	0.04147010891511928	0.3709656705192463	0.05641466711330398	0.020621997078407676	0.0348054995714512	1.1615985314115162E-4	1.3538492294140674	5.4756024636005356E-5	3.025204269018742E-8	1.597469870140082	-1204.537634329742	60.77367460161069	72.3393595678805	426.1160968816882	1364.6363852953143	1412.433043993806	640.9255174344044	28	32	2	38	45	25
197260000	-46939.48021324459	-45387.60522375194	-1551.8749894926493	-45387.60522375194	684.2460291585854	0.46339864094542965	0.9842747800618017	0.04394494858185017	0.3709656705192463	0.06088109699765566	0.020862110162240263	0.0373569267050168	1.1034996606941058E-4	1.3379379730466179	5.3690299127777706E-5	6.088385221290903E-8	2.0634725630847193	-1202.744363309734	78.3188424661091	112.24562286444726	365.38501363314407	1310.082822310318	856.0070437093761	463.3018991596033	48	13	3	69	27	10
197265000	-46931.40167051046	-45397.078779358664	-1534.3228911517979	-45397.078779358664	622.1026852462941	0.46339864094542965	0.8933717452729133	0.0374456233453196	0.34862333720644806	0.06088109699765566	0.022517891662472974	0.04402582836243065	1.1572182391129272E-4	1.386001755020999	5.7518067769055525E-5	3.2598414775441046E-8	1.578924386273029	-1191.9070461655165	54.542143677856814	124.53344414219525	571.4857018982606	1245.6008658574783	721.7621039598279	418.72721127474784	57	4	3	76	17	13
197270000	-46952.330062140936	-45394.2854886866	-1558.0445734543391	-45394.2854886866	733.1808080373477	0.46875086121008164	0.8933717452729133	0.03939033747858305	0.34862333720644806	0.06088109699765566	0.021672520652873166	0.039384022185059445	1.107567344137783E-4	1.3583224262284064	5.4199559293350207E-5	3.0838608647420226E-8	1.6164598484371628	-1210.0373955857667	82.95020742962365	273.885850901272	294.87094123823425	1205.8603669850784	426.25988528578904	887.3326304066761	58	5	1	82	11	13
197275000	-46925.05315549166	-45371.95343533524	-1553.0997201564144	-45371.95343533524	625.9100557269784	0.46422321198735317	1.0475334206825315	0.03939033747858305	0.34862333720644806	0.059440091634419254	0.021672520652873166	0.048198867201757735	1.1541218774076557E-4	1.3062573833349462	5.986544845789274E-5	4.1448209715287413E-8	1.8034866033278514	-1214.1198937748998	120.13649536655542	292.6528849222996	955.0440088961275	1441.5776213882589	582.1817384945906	447.8511265502131	50	14	24	48	26	8
197280000	-46940.8249177122	-45376.49028363304	-1564.3346340791609	-45376.49028363304	721.7475735655095	0.46422321198735317	1.0475334206825315	0.034918721084164	0.34862333720644806	0.059440091634419254	0.02013992460142113	0.04221456849047425	1.0980650877868929E-4	1.3226175906212767	5.687103870397496E-5	1.357952002190181E-7	2.9164866324090766	-1194.2149753608555	106.00494729229368	786.1949600519058	1273.0479450571681	1644.6946485508151	679.4207720774968	563.9916982332595	63	35	14	22	2	34
197285000	-46954.774187293864	-45390.74009159497	-1564.0340956988932	-45390.74009159497	620.5037810330964	0.43122645368211276	0.9476658276401048	0.039709174556023845	0.34862333720644806	0.05033645874980543	0.022604683095440992	0.04530637378921752	1.1123897504463101E-4	1.2577918943009663	5.754685428235502E-5	9.617779886705575E-8	2.4874203273099234	-1196.6194113048223	102.12429315081926	929.2549019269024	2600.2460421445485	1169.9066966788923	471.59959676719416	455.24109720317364	60	44	14	26	10	16
197290000	-46970.25813587181	-45393.426527067204	-1576.831608804606	-45393.426527067204	654.6226276436956	0.45893095270413137	0.9978518870364197	0.04765942144518814	0.3726205701508268	0.056500370295852226	0.022604683095440992	0.0357260869879736	1.1300528878508225E-4	1.2950574423809986	5.978159097892745E-5	7.196896135810256E-8	2.02394346373815	-1198.6525293256211	114.06648299034232	941.9598943662562	1580.4469657744587	624.1170763065036	700.900470823989	445.95406782043347	65	36	20	17	14	18
197295000	-46975.301533845115	-45398.38065777893	-1576.9208760661852	-45398.38065777893	741.9329632630048	0.4590425585727398	0.9978518870364197	0.03291064959702281	0.3726205701508268	0.056500370295852226	0.022604683095440992	0.03710850204086183	1.138236051325168E-4	1.3375545252149943	5.7972423799920884E-5	1.4208233110092599E-7	2.7447483361250105	-1201.5649260927064	100.74914552639034	1150.102891752052	2133.835920683834	1993.592030225254	995.2572428873793	377.8820195634903	61	47	5	19	5	33
197300000	-46922.08933810971	-45393.96417826868	-1528.1251598410306	-45393.96417826868	708.8876301355268	0.4590425585727398	0.9900401081424884	0.03826835537278526	0.369274266676408	0.049334413691662485	0.022604683095440992	0.03710850204086183	1.1370230143753223E-4	1.367534233287993	5.887176513468206E-5	4.458638705582659E-8	1.869315831458004	-1194.274190593231	110.75406005950646	1096.2322677407897	783.3596379966298	1850.00683248489	1433.8335404346278	451.10917440072376	64	35	10	12	10	39
197305000	-46922.46942987651	-45390.46794068419	-1532.0014891923229	-45390.46794068419	644.2472350031092	0.44840639510980884	0.9900401081424884	0.03826835537278526	0.3616643610473066	0.05675404890687981	0.022604683095440992	0.0420804556962261	1.1747437543721867E-4	1.3807058053472465	6.286240164376096E-5	3.502572303413236E-8	1.6791008039432003	-1194.0307455614159	107.11495112541483	1200.3707888348617	1318.4474461199225	1260.1226266368246	630.942653891195	380.9804674630797	63	42	9	20	1	35
197310000	-46903.82922341608	-45388.906144154	-1514.9230792620801	-45388.906144154	685.9047702352542	0.45371224665438953	0.9900401081424884	0.03826835537278526	0.3616643610473066	0.051008465802550564	0.022604683095440992	0.04074732561301181	1.1664753419120208E-4	1.317502079415446	5.98578024145864E-5	4.499350894565828E-8	1.8750879524679644	-1199.105656656371	78.43707572771183	344.02841666759025	1246.4590453021974	1365.8500565495594	1005.8201251883536	402.9871302510481	56	14	10	42	37	11
197315000	-46906.22819028208	-45393.57667388936	-1512.651516392727	-45393.57667388936	754.0306547226887	0.45371224665438953	0.9262799565391011	0.03826835537278526	0.3616643610473066	0.04796183575090058	0.022604683095440992	0.03958157793295891	1.1679022019119787E-4	1.344154059861054	5.916256372216364E-5	3.4179364480245766E-8	1.6992727576377358	-1200.2297316568634	108.34653488022028	234.7998937481527	909.6728419934309	1718.9138592625875	629.4692214693638	498.3392057864103	57	6	19	57	17	14
197320000	-46916.65743806477	-45396.074386586115	-1520.5830514786555	-45396.074386586115	845.6967903587695	0.45030804153769477	0.9262799565391011	0.03596668462077244	0.32480894156070067	0.04796183575090058	0.01805701555397751	0.03958157793295891	1.1874303231585083E-4	1.3546042462501398	5.982009102271578E-5	7.448996121641482E-8	2.2159233652791976	-1188.1033842846136	70.81824991647095	124.0184125636365	623.7980379248476	1611.3444353710058	615.8194783692339	290.251675701726	53	7	10	66	14	20
197325000	-46930.9343079746	-45393.72845637188	-1537.205851602726	-45393.72845637188	773.408106044763	0.46497510748642507	0.9592632181515695	0.03596668462077244	0.32480894156070067	0.04796183575090058	0.019019745860971257	0.04763999056248143	1.159015066435937E-4	1.3548892252479947	5.9697444198078034E-5	7.303801398087952E-8	2.1796959289647906	-1184.8768628235466	109.9577108015397	123.59900833822702	573.7557034316003	1322.8777709155247	318.2279409589577	234.02564994468074	57	5	13	74	20	1
197330000	-46926.693229593824	-45392.75109968939	-1533.9421299044352	-45392.75109968939	574.7881707161346	0.46497510748642507	0.9910135331284631	0.034279704473005525	0.32480894156070067	0.045689062518667875	0.021633171110513213	0.04763999056248143	1.2082432151826704E-4	1.4007427877608463	6.264142606949656E-5	2.932691561757791E-7	3.653018029565504	-1192.8381599181166	86.30095286299972	244.7147700968977	445.43630956612105	1284.4996522974582	326.88384253436055	630.4429837166302	62	1	4	79	23	1
197335000	-46924.77546678014	-45380.18169633854	-1544.5937704415983	-45380.18169633854	814.2636167839171	0.46497510748642507	0.9910135331284631	0.03400764264818118	0.33813195531720525	0.05747157138011037	0.01826602131996873	0.04353450638557678	1.145048281414837E-4	1.2852067910938656	5.798707191296148E-5	3.439475934485281E-8	1.6214103406233025	-1204.3403501068492	131.2398433297735	312.72349386642594	1110.9425067618233	1154.1761496541344	1318.3920629227896	582.0713020994954	67	1	4	69	7	22
197340000	-46907.651459663044	-45379.09472587267	-1528.556733790375	-45379.09472587267	679.2514375517748	0.46497510748642507	0.9196478491845553	0.04075352466851045	0.3468490919720285	0.05747157138011037	0.022154861675498277	0.037199604565222366	1.1386960997799168E-4	1.3460769061981006	5.757491269187531E-5	4.841979597408048E-8	1.9278292343455599	-1198.8728649601787	122.43012959936253	224.14760531665837	1208.7265744800713	1483.9091813225775	1109.9713837810896	353.73302498713286	57	13	1	64	19	16
197345000	-46922.99116292359	-45393.45717301897	-1529.5339899046141	-45393.45717301897	821.4957990981728	0.46497510748642507	0.9196478491845553	0.03538468383960949	0.3468490919720285	0.06346110555930802	0.020358665940423036	0.04342050556359978	1.1522364676360466E-4	1.433855929366583	5.6211525481842556E-5	4.511789258467079E-8	1.898281742794185	-1206.5560638707261	99.61783300145278	312.87648274775404	594.8439960411783	1880.0620539858244	852.1087728865144	340.814359768229	57	13	4	69	12	15
197350000	-46932.67305836049	-45388.823029122505	-1543.850029237986	-45388.823029122505	647.4026588492034	0.4336554280934476	0.8394288414890458	0.03538468383960949	0.35462611318349796	0.06346110555930802	0.02082581122706999	0.04342050556359978	1.1577636572835394E-4	1.3625226171478453	5.76462720041652E-5	5.273473286025358E-8	1.9220446603964059	-1205.7554422773794	113.83676330339262	356.42668175428406	1043.0985002060647	1857.3269051514264	534.5256340313998	384.34501862529726	53	17	7	70	22	1
197355000	-46925.46820230333	-45404.20034523725	-1521.267857066079	-45404.20034523725	809.8998170715778	0.4336554280934476	0.8299336928996724	0.03885977520606543	0.36160720848422534	0.05831448840845221	0.02508190675540714	0.04120477628189183	1.1808155249445016E-4	1.3745022624817649	5.6894584438357994E-5	4.7742863949353256E-8	1.9264553481128912	-1197.835904437276	78.09985778515298	253.58157704302755	913.8318877621309	1614.3007514072826	542.1488173761351	386.65434148386726	58	8	20	66	15	3
197360000	-46932.554876580405	-45397.051504982795	-1535.5033715976124	-45397.051504982795	672.2874859830295	0.42532057071523877	0.8299336928996724	0.03885977520606543	0.35161796412657725	0.056637098046634846	0.01642528689377344	0.0420316035507374	1.1660799711071175E-4	1.4556462527139482	5.635686719123163E-5	5.403364139645656E-8	1.9934822648790407	-1195.3652684424312	94.98255083921455	319.5629286586827	680.4349901895063	1818.6568592449005	420.64707725750026	256.01369875671634	58	13	12	60	19	8
197365000	-46921.439831483265	-45387.871026422916	-1533.5688050603521	-45387.871026422916	743.6757199855917	0.4515144104370994	0.8299336928996724	0.03738385505962938	0.3748038189255722	0.053329328752671434	0.018276260609071466	0.0420316035507374	1.0935061494563464E-4	1.403594298885048	5.330517759020594E-5	4.5166292158678026E-8	2.00328359713304	-1210.1733343636756	126.01052317962986	428.78745267020673	2257.6350316682683	1602.4678375178605	268.792780622198	394.46999564597473	58	21	17	55	8	11
197370000	-46900.94110705802	-45379.19675302102	-1521.7443540370002	-45379.19675302102	771.8447713239223	0.4515144104370994	0.8702922290783371	0.034395976401076556	0.3748038189255722	0.06246728130122285	0.020293443810271667	0.04715370116927034	1.1317028588080881E-4	1.4683897097273382	5.324201518236164E-5	6.181022661777056E-8	2.173601874434126	-1209.484154782227	108.87873850090934	555.5591812610055	757.5873243768646	1395.0685306993842	214.9689240312966	393.18075119151734	57	9	14	67	9	14
197375000	-46919.102139326635	-45393.3256452236	-1525.77649410303	-45393.3256452236	716.7592257064617	0.4478656961917569	0.9194201036754246	0.034395976401076556	0.3748038189255722	0.052673503745778116	0.01946773094952356	0.04715370116927034	1.1241357003395905E-4	1.3618025348747926	5.444398622465886E-5	4.364534161243802E-8	2.001576116634231	-1218.4485340769706	85.33241530597617	267.539013232743	585.9729521256961	1769.9227625626784	717.5599870599908	458.4134357370316	56	3	20	53	13	25
197380000	-46903.03825577635	-45406.189450809645	-1496.8488049667078	-45406.189450809645	776.883261634461	0.4767871911433837	1.0198513283118325	0.034395976401076556	0.3498011170387976	0.052673503745778116	0.019759612844933907	0.04715370116927034	1.1721803456332672E-4	1.4632765920897541	5.451235414570437E-5	5.1138372934309625E-8	2.049758905238045	-1204.8281615533656	108.3087155840015	88.80896341006603	394.6438437806792	1598.2319674458306	258.79245575915775	463.3514021607253	29	23	27	63	3	25
197385000	-46886.81730730425	-45397.636740646674	-1489.180566657575	-45397.636740646674	604.6995016218433	0.4767871911433837	1.0198513283118325	0.034395976401076556	0.34802465747012484	0.051447123405710095	0.02517386532899797	0.04715370116927034	1.1986415673590528E-4	1.374379949828053	5.778866761921E-5	3.0668011097395945E-8	1.7779773271485186	-1213.8825873366916	109.11744158493649	126.67149891754397	645.864106594034	1573.7517418557811	913.0324706169026	430.87824093331415	46	8	21	51	21	23
197390000	-46911.55190444695	-45396.19176291355	-1515.3601415333962	-45396.19176291355	551.8146703792085	0.4767871911433837	1.0198513283118325	0.034395976401076556	0.34802465747012484	0.051447123405710095	0.02231150728580862	0.04433258126063858	1.1059781319283214E-4	1.315328334327161	5.7212446779810204E-5	3.748775585190512E-8	1.9320632279373577	-1211.4738376068528	78.96648805461571	247.97114907772806	891.9954532234989	2251.264113698169	1722.4691946985495	487.7213630682267	56	2	33	21	25	33
197395000	-46931.126364914904	-45391.79279310642	-1539.3335718084875	-45391.79279310642	554.4878878861666	0.4767871911433837	0.9343957641295015	0.034395976401076556	0.34802465747012484	0.051447123405710095	0.02231150728580862	0.04403478719797557	1.106651960480699E-4	1.355184739036219	5.883016114133392E-5	3.566285845965649E-8	1.7697786816599974	-1207.9452088675428	89.24787610886455	536.5278871980956	1675.2153470777034	1646.88480904639	1268.5956925907074	407.2994497394767	53	28	12	50	5	22
197400000	-46952.54800989023	-45406.203766716484	-1546.3442431737503	-45406.203766716484	544.0425441445041	0.48882298590435874	1.0475420150643464	0.034395976401076556	0.3465772063464802	0.05858614299711291	0.023452574432389135	0.047903458328967106	1.0545431228631417E-4	1.3086388939435503	5.807789745765636E-5	2.461205548929407E-8	1.5664711622522205	-1210.0954694681766	88.57691796770823	879.7212322808398	1784.2659011274136	910.6484967911102	483.70087166361435	294.90953260863114	59	20	57	10	18	6
197405000	-46958.24281223357	-45393.50052484397	-1564.7422873895982	-45393.50052484397	578.2378977692103	0.48882298590435874	1.0862798323369387	0.034395976401076556	0.34181686836520087	0.04928649414619241	0.019946184039410658	0.047903458328967106	1.0553670269735057E-4	1.3008102613445947	5.8378547663206786E-5	3.5106770811105764E-8	1.6974507785031847	-1216.3435633032796	170.29852512207404	816.7885394372485	2023.3330925079622	700.6752389384078	371.9635632569621	399.68648168468405	59	27	46	31	1	6
197410000	-46947.659407360996	-45391.21520817534	-1556.44419918566	-45391.21520817534	564.3917299769953	0.48882298590435874	1.0862798323369387	0.034395976401076556	0.34181686836520087	0.05608427267169409	0.019946184039410658	0.046963015219755995	1.0834883870339547E-4	1.204002304727851	6.07309062713464E-5	2.5667347982516415E-8	1.5199973551809882	-1212.448055060345	123.40181057162435	691.215498119862	2168.5288954212674	1115.6128040846181	259.5506577525093	242.57075019355923	58	26	35	35	12	4
197415000	-46958.29490946269	-45407.75536872126	-1550.5395407414355	-45407.75536872126	523.2518875920204	0.48882298590435874	1.0862798323369387	0.034395976401076556	0.3485800104569228	0.05839459137939244	0.019946184039410658	0.03776787806905173	1.0706431795023975E-4	1.2189383319819034	6.032063239546959E-5	3.42523590498153E-8	1.7040603357142188	-1215.203051786839	102.47590947293935	646.9826351895031	1598.2336232115053	1022.7887722903441	903.5538124587597	267.12890677460183	59	22	40	27	4	18
197420000	-46924.12662518044	-45388.278579010854	-1535.848046169589	-45388.278579010854	586.739572018457	0.48882298590435874	1.1285766986885237	0.034395976401076556	0.34728705318916486	0.05405599887224146	0.020168916532250742	0.03292143655184157	1.1191129181136666E-4	1.2671019712394331	5.915126587772421E-5	3.557077446328893E-8	1.7654980274611367	-1221.337675013439	103.8787839564087	248.79407798687132	1119.4339183107018	1483.5279223374775	377.4486424062029	167.97212995658015	48	14	20	71	13	4
197425000	-46960.58913754742	-45401.02672056185	-1559.5624169855678	-45401.02672056185	587.5703703539627	0.48882298590435874	1.2361643169604513	0.034395976401076556	0.34728705318916486	0.05783567900669714	0.02243021757277848	0.04918880686782931	1.0321135303127455E-4	1.1813956269143053	5.684586287508398E-5	3.776146132201415E-8	1.7993604221643862	-1211.9699495051407	108.04066162425062	117.63284216558372	539.3001032315415	1288.4990883960645	591.9895978103903	251.17067722226332	28	30	1	84	22	5
197430000	-46925.93465947758	-45385.71401581527	-1540.2206436623082	-45385.71401581527	610.0706357645907	0.5087998922183187	1.2247890726985664	0.034395976401076556	0.34728705318916486	0.047862846657822214	0.02243021757277848	0.04918880686782931	1.0410083667039526E-4	1.2740389852524514	5.768609334742897E-5	4.89417369813327E-8	1.996719919504656	-1195.179736787658	128.18935478405936	63.83715220007289	521.2445933736992	1353.3853293036093	656.2378359054507	342.3154258516487	13	46	2	76	28	5
197435000	-46936.2117374915	-45415.11764361411	-1521.0940938773904	-45415.11764361411	588.2063852280979	0.5211866092407869	1.2247890726985664	0.03589579324793127	0.36177322701168213	0.04958908693082808	0.019935680516043636	0.04918880686782931	1.011921989816538E-4	1.2404683956820741	5.7607745585490515E-5	3.441286329397106E-8	1.8439356489687724	-1195.0856154750625	52.31710252285957	84.71893372025903	329.00706436834406	1524.4995920426213	677.5781522646673	105.81157205139789	30	30	2	81	22	5
197440000	-46952.47908243364	-45402.155872022944	-1550.3232104106905	-45402.155872022944	600.771076561843	0.5211866092407869	1.345031134053114	0.03589579324793127	0.3603859652016896	0.04958908693082808	0.019935680516043636	0.04918880686782931	9.981869298601338E-5	1.207435416877306	5.835483429572937E-5	3.115145067009817E-8	1.7339282267800558	-1200.9184310752576	56.204254311919726	92.57109746396654	288.42690763827915	1170.2828077658833	693.314769145736	680.1887299258005	8	51	3	70	16	22
197445000	-46980.67315312778	-45406.38809779877	-1574.285055329006	-45406.38809779877	516.865759161462	0.5030375466931674	1.2857145336016247	0.03690852389779947	0.363436069415673	0.05472875613875532	0.01905492769849061	0.04918880686782931	9.875813599916118E-5	1.236021740163705	5.8356206729598055E-5	2.81052329023405E-8	1.5678105439724022	-1197.1381257606388	121.64608953530453	89.27399268199134	623.6849833678187	1410.0071377530776	958.201748551337	402.84852205258005	30	31	1	78	12	18
197450000	-46985.07046600056	-45397.47855491899	-1587.5919110815637	-45397.47855491899	532.2026856586989	0.4983617497711603	1.2316015000107239	0.04334629738621553	0.363436069415673	0.05472875613875532	0.022313447944028113	0.05102922593932099	9.947159237319623E-5	1.2706173644645868	5.8444629027777516E-5	4.1035474294704086E-8	1.7641235765994	-1205.914530535174	83.11222565439287	101.19880509998724	656.0996673047939	1483.8134093013268	468.42369856910693	153.1776092149174	14	47	1	75	30	3
197455000	-46959.80174470757	-45403.269593079305	-1556.5321516282613	-45403.269593079305	580.7765214272092	0.5029284430163055	1.3178095557152023	0.039174646960833254	0.363436069415673	0.06564631296754384	0.022212990993583825	0.04180216085752726	1.0052497303324171E-4	1.2917927068038328	5.791742550727924E-5	2.897732476023517E-8	1.6660752292664298	-1206.954564434029	44.89620254569117	78.80097131075117	306.0717639268855	1806.7454850731694	792.5882768455948	692.1221022655064	6	52	3	68	18	23
197460000	-46987.21174971498	-45426.05034342127	-1561.1614062937044	-45426.05034342127	663.1699095793613	0.5029284430163055	1.1915204840403995	0.039174646960833254	0.363436069415673	0.06564631296754384	0.02845698231921712	0.04180216085752726	9.697002581828988E-5	1.2230621169027156	5.5180441776305144E-5	2.2356342234385264E-8	1.5578387227855839	-1206.6543629607597	129.8947062153253	97.25019157852965	299.2906203467379	1366.3409748579613	1215.1828930557251	423.6840071988049	28	26	6	69	21	20
197465000	-46959.95266143322	-45389.60989186002	-1570.3427695732007	-45389.60989186002	614.6154899978918	0.48706499780596063	1.0245102978400498	0.039174646960833254	0.34599812684751496	0.049800916507380846	0.01785681860875702	0.04180216085752726	9.719307806416745E-5	1.2657469708131104	5.4216736696024344E-5	2.2692280216367114E-8	1.5181136741009127	-1209.7031291409655	103.23896245695803	118.05132074348961	884.8305936167559	917.1225381555689	1512.0005399831707	723.548971210673	29	29	8	31	46	27
197470000	-46961.724973250064	-45413.08675685358	-1548.6382163964793	-45413.08675685358	606.8216980306868	0.48044030740839994	1.0245102978400498	0.038841508535472295	0.35330066370173224	0.05351725774671237	0.020513918983594896	0.04180216085752726	9.967700183138966E-5	1.2441182526780663	5.522268407638639E-5	2.139327938520776E-8	1.5556607802140023	-1211.4742607617259	121.56153071924543	101.1456844418612	390.7590173560771	1044.0187001400125	1502.5117996979866	572.7986322528029	37	18	4	50	35	26
197475000	-46947.33017501177	-45410.185284671825	-1537.1448903399437	-45410.185284671825	663.7491366483958	0.48287407005150007	1.0245102978400498	0.038841508535472295	0.35330066370173224	0.05351725774671237	0.020513918983594896	0.049491595473842145	1.0410331416970069E-4	1.3048953769203981	5.909015881662123E-5	2.3458079105865734E-8	1.5506920969133704	-1200.4196489771696	81.356855901747	188.1550093763765	739.7590083198806	1392.6321282535196	1577.6288551961784	538.458041763171	56	2	25	57	2	28
197480000	-46984.72282304509	-45405.04520677539	-1579.6776162697072	-45405.04520677539	672.7308337900233	0.48287407005150007	1.0245102978400498	0.040909980059041576	0.35330066370173224	0.05395534876720559	0.02151620447340469	0.04188530729664694	9.882507772838287E-5	1.2446598093608883	5.6432129290083005E-5	4.156277281674133E-8	1.904958234319546	-1203.0268640080712	97.71490662662505	593.6092710064484	786.8501032762038	1504.5821955970232	491.4991800353885	619.4879348791368	60	2	9	72	15	12
197485000	-46976.92210551883	-45418.79897314247	-1558.123132376362	-45418.79897314247	689.9724832880551	0.4604106809331383	0.9726467610547682	0.040909980059041576	0.35330066370173224	0.055181903421902045	0.018718507232614864	0.04188530729664694	9.78113695348675E-5	1.177104425326275	5.616211951831978E-5	2.3562854238023862E-8	1.5910359181592166	-1210.9659003366146	87.82513279896654	101.44233408925145	627.4829076463961	1264.3111541282958	672.1944592149279	194.5961069834986	47	9	10	70	31	3
197490000	-46965.391907395475	-45390.673267997874	-1574.718639397599	-45390.673267997874	624.5593192573193	0.4604106809331383	0.9726467610547682	0.03718187795145896	0.35330066370173224	0.055181903421902045	0.018726626115789513	0.04188530729664694	9.79610090704131E-5	1.2717012424972527	5.6307786786532255E-5	3.2197568147913455E-8	1.788981729642951	-1222.9611676508607	88.90675207288398	259.4446750321643	731.4229183272458	1302.0821829439062	911.5652706269173	440.3657569955972	53	4	1	95	10	7
197495000	-46990.060899693446	-45407.30847303705	-1582.752426656398	-45407.30847303705	589.4541831780151	0.46123715548370936	0.9726467610547682	0.03718187795145896	0.36520801225959215	0.04788521011609306	0.019012920836071284	0.04188530729664694	9.767757782685632E-5	1.3035592112290493	5.316188593852535E-5	3.346199263835367E-8	1.7984224045140362	-1226.1375703049769	104.49411029143464	187.7198156935145	1185.4719563803678	1305.2034386794974	1087.856094748796	355.64049933923894	53	8	23	59	12	15
197500000	-46999.305211389714	-45416.14827616512	-1583.156935224595	-45416.14827616512	599.6973171700771	0.47155205657428256	0.9678882188212632	0.0439176922297959	0.36520801225959215	0.056985267972125275	0.02316567330724436	0.043487828761248695	9.530452021172075E-5	1.2464234125915608	5.347808847615957E-5	3.657353839276292E-8	1.8886139876373889	-1226.999280847249	64.62829966896336	262.9695310734975	910.6620754127775	1864.0115646232432	924.5773945067971	638.0660760852508	55	1	42	39	9	24
197505000	-46965.756418372555	-45397.237652190495	-1568.5187661820598	-45397.237652190495	569.6181321182219	0.47155205657428256	1.0222553928007774	0.038150164858698994	0.36544836964703303	0.04774137827060817	0.02316567330724436	0.04238699704525045	8.929927073649853E-5	1.2350446188313846	5.1355789764470766E-5	2.0845202034921607E-8	1.5938251372470549	-1217.2389980214336	75.95889432299882	199.63771523901823	987.7557944668082	1239.9704701475548	1246.5956989256572	42.04681597392845	55	2	22	40	50	1
197510000	-46998.3414366326	-45423.1035904485	-1575.2378461840974	-45423.1035904485	603.7603195693841	0.4812764071907532	0.9344479024546393	0.03457984170507475	0.36544836964703303	0.06253549852205217	0.025287547120402272	0.04238699704525045	9.553566633601799E-5	1.1516212699608452	5.5736442389701304E-5	4.317810042702725E-8	1.9924254144882607	-1212.1545687325117	96.2844496824705	791.1505406618248	1083.0185470093195	2003.908418718935	1025.1154324795573	60.794789808438956	55	17	39	11	46	2
197515000	-47011.754412657654	-45425.48235050816	-1586.2720621494923	-45425.48235050816	632.5934434807383	0.4812764071907532	0.9621711933342869	0.03457984170507475	0.36544836964703303	0.04627561292009788	0.02255881316197551	0.039999450916361805	9.847890810870187E-5	1.2837183865055195	5.552950308181972E-5	4.873641001850803E-8	2.094995007312779	-1217.8322845386144	99.63469843247002	720.8929021130035	818.1677558940394	2733.1634684784553	1072.4973488847595	226.98364839040138	55	5	39	3	64	4
197520000	-46991.29338581882	-45421.30417790084	-1569.9892079179797	-45421.30417790084	598.7583574163237	0.4765544854425866	1.0757429059227417	0.04107340136158704	0.36544836964703303	0.061720480859298	0.02255881316197551	0.04414003471990092	1.0437264155512486E-4	1.2470542494904384	5.779866632076624E-5	4.51324188554774E-8	1.870384030332185	-1206.1700771791088	84.61119159974396	190.33554154091615	723.5361111584415	1396.5404137833718	1318.4327697423723	606.8578848040556	60	2	2	74	17	15
197525000	-46952.21399974091	-45405.789936596135	-1546.4240631447738	-45405.789936596135	570.2316396721471	0.4765544854425866	1.13993594523262	0.04107340136158704	0.3499267544658132	0.05181212717903968	0.02255881316197551	0.04414003471990092	1.0161399090215699E-4	1.26668997307693	5.823353476903725E-5	2.500787175947624E-8	1.6229322402957242	-1206.589604847795	94.91048066379338	490.84767258337195	1444.7032423098206	1482.7072822029797	790.9657664768423	249.95599093967743	59	7	12	62	26	4
197530000	-46982.97354417411	-45411.6238227058	-1571.3497214683098	-45411.6238227058	546.2054648970095	0.4765544854425866	1.0049154519208543	0.037997828829386585	0.3499267544658132	0.0665107523769589	0.01837650960240755	0.04414003471990092	1.0570702341015688E-4	1.295828383093921	6.0939571754081336E-5	3.496056069383994E-8	1.6704146452566513	-1204.8745738545595	122.67503171222754	111.81218459087184	731.4198850370638	1172.9084945775	582.6821353929714	176.72125965233883	48	8	11	64	34	5
197535000	-46966.87262190404	-45400.886045442036	-1565.9865764620074	-45400.886045442036	539.8239965455929	0.4910472379300579	1.129930306869283	0.037997828829386585	0.3539206211140301	0.0665107523769589	0.02148798353986811	0.04414003471990092	1.0628107053559126E-4	1.1522597347346515	6.0067643260143244E-5	3.597116601187041E-8	1.6829679598022174	-1201.390167011979	75.38007492095268	274.1255877861943	515.6270019517385	1091.2094713180825	1451.446687502253	672.1352292420653	58	3	13	44	21	31
197540000	-46960.26661000388	-45410.471957310605	-1549.7946526932699	-45410.471957310605	541.6527765201502	0.5015083605234164	1.202666700694715	0.03004779111830566	0.3514695859276864	0.06199334434437572	0.021943702303587633	0.04762495005928754	1.0322999163135861E-4	1.252989694069356	6.0539148259342456E-5	4.53720566538174E-8	2.0292841138166757	-1200.6567022586762	105.25180455922596	451.15339106397704	559.8912707190415	1399.2990225334481	320.71674426842213	528.0442367015221	58	5	37	46	7	17
197545000	-46950.0324914906	-45409.413568167955	-1540.61892332265	-45409.413568167955	505.30058160803685	0.5016261479753247	1.202666700694715	0.03004779111830566	0.3514695859276864	0.06199334434437572	0.021943702303587633	0.04762495005928754	1.0675032487020091E-4	1.2343822794263852	6.484474645411475E-5	2.8478333950051366E-8	1.5535011862772115	-1186.8561907140681	95.70241701527311	490.54064795425097	676.4868488017045	1416.3009487903278	602.2050894546529	316.8913790657382	56	6	38	33	28	9
197550000	-46960.028993361295	-45407.19844248188	-1552.830550879411	-45407.19844248188	594.7915826366692	0.5016261479753247	1.219087091871308	0.03655057496684378	0.3514695859276864	0.06199334434437572	0.017277994939955448	0.036888075425808284	1.0082373100841028E-4	1.2230179195041853	5.833663874403124E-5	1.0028891571773091E-7	2.7393308968151056	-1200.1959100814624	83.92313171973538	417.69565073329005	850.9135049557608	1526.9529587996751	449.03532152488833	141.07776689973514	59	3	30	50	22	6
197555000	-46972.35218223395	-45415.87029107735	-1556.481891156605	-45415.87029107735	554.1221249046426	0.5016261479753247	1.0596122926186045	0.04015471423274876	0.3449425695630054	0.06199334434437572	0.023003809145879312	0.03896250472319901	9.907042137398799E-5	1.2375339429157968	5.894768694272265E-5	4.282536374817578E-8	1.988797381350692	-1201.9412875861494	129.0112277144355	100.86458629411773	411.19392953131006	1550.836849166389	864.4859799816833	200.04749944508717	57	3	10	62	35	3
197560000	-46987.71145324942	-45396.87783168811	-1590.8336215613197	-45396.87783168811	560.87269223193	0.4567184004740914	0.963211364545693	0.043176658652478744	0.3468855266770771	0.06199334434437572	0.022008493403273436	0.03896250472319901	9.732591358544836E-5	1.2162302602369264	5.845460946436567E-5	2.7362330843179606E-8	1.5244575986331153	-1203.1061671441123	108.61349517320345	230.3536747136414	712.3806867378131	1795.6778367420932	559.2170067169874	306.83980594591634	60	8	7	70	19	6
197565000	-46989.02949238476	-45410.34447479089	-1578.6850175938741	-45410.34447479089	593.1245559967413	0.4567184004740914	0.963211364545693	0.031159267709861552	0.3468855266770771	0.06199334434437572	0.02193354135713932	0.03880456423283361	9.829824968348356E-5	1.3386251107242004	5.397643864112189E-5	2.426244802848011E-8	1.5411258628759357	-1216.6034464159784	107.8059685687332	351.1475436568673	1683.0715079234599	1725.4546354591498	665.8677926558496	66.69279153653643	56	18	13	46	34	3
197570000	-46958.97156079363	-45407.87309538953	-1551.0984654041026	-45407.87309538953	636.048285506575	0.4768349902230248	0.9919842552601417	0.031159267709861552	0.3278106543429026	0.06199334434437572	0.02193354135713932	0.03880456423283361	9.523680003585364E-5	1.2950959261678632	4.992918945122046E-5	1.44831207993846E-8	1.4570752236038853	-1232.7124495610894	125.59641673901665	503.67251178183017	1519.4864802557022	1899.1714610680656	867.7953229014029	347.2744951055242	60	6	27	42	23	12
197575000	-46969.04218112714	-45398.632164726514	-1570.4100164006197	-45398.632164726514	550.5633871259654	0.472980739699356	1.0141289767690918	0.031159267709861552	0.3278106543429026	0.05806276519090894	0.02193354135713932	0.048920088873629766	1.0401116570027027E-4	1.2035087959314026	5.623076329658594E-5	3.5944518942665614E-8	1.8733849828663234	-1238.1145929509426	158.05108078835008	613.2014484626216	1487.6286381473933	2689.381744436676	602.05736480389	465.3711711281889	62	6	54	18	25	5
197580000	-46966.65905649251	-45408.2574365437	-1558.401619948811	-45408.2574365437	626.0336931631673	0.472980739699356	1.0141289767690918	0.031159267709861552	0.3278106543429026	0.051214109558049996	0.02193354135713932	0.04149365551296976	9.4724825834674E-5	1.169738085250672	5.14847230189806E-5	2.2025651004880997E-8	1.6974556289081744	-1234.579465897686	136.1686742179962	598.5953504307731	871.0348224917218	2671.9737530566085	627.5207481997286	235.2622749107997	60	14	28	40	21	7
197585000	-46960.41781549139	-45392.55065452307	-1567.8671609683256	-45392.55065452307	617.06554363802	0.44653838902068554	0.9004766238158882	0.03609434308956122	0.37265842556765477	0.05298329391061959	0.02193354135713932	0.048083346247643995	9.440522841351739E-5	1.2010841078159575	5.095922460463393E-5	4.0928079265779725E-8	2.120499768076253	-1237.042152593637	112.73073089455046	334.7609304586174	1092.888602713539	2216.8559255796963	774.8849867069789	147.33851846019624	60	5	37	32	31	5
197590000	-46982.4351457422	-45409.97997236883	-1572.455173373377	-45409.97997236883	601.0639243210685	0.44653838902068554	0.9130987573822745	0.04147321810336282	0.3782004865848863	0.05298329391061959	0.02193354135713932	0.048083346247643995	9.581226408226461E-5	1.2235193045664905	5.117040482859344E-5	4.10531742806267E-8	2.091181821450334	-1228.8351086905643	135.30662342406268	548.2861765474684	1415.327611432642	3263.6055106354934	734.5387297924551	354.46460950655205	61	9	35	24	38	3
197595000	-46947.95853044557	-45402.35248040825	-1545.6060500373217	-45402.35248040825	659.1444790936972	0.44653838902068554	0.869476915720077	0.04147321810336282	0.37153226027229186	0.057606448054122135	0.02661412848401431	0.04768748624478025	9.412080632463462E-5	1.2512286794325826	4.8465287558498115E-5	2.1141202234500614E-8	1.8124456761486283	-1248.193060940748	165.30341103949175	234.1937940983963	1050.952757091366	2189.1837392792645	1259.6473990213935	211.95757411336396	49	9	43	29	34	6
197600000	-46957.78791608128	-45396.10896701669	-1561.6789490645863	-45396.10896701669	623.4512828247955	0.4355057025447219	0.869476915720077	0.04147321810336282	0.32493429681587865	0.05150310910737996	0.02661412848401431	0.04768748624478025	9.472088239125991E-5	1.2451961132841685	5.061573179385757E-5	2.023560989938601E-8	1.721212492367416	-1251.9074684804143	139.7015833962149	268.58260690735955	1109.9005082177148	2863.0410204643836	1020.1649859400936	216.02115042867268	46	10	45	34	29	6
197605000	-46983.696563552985	-45409.66330742263	-1574.0332561303567	-45409.66330742263	603.6010775043281	0.4355057025447219	0.7652148046742041	0.03221481270482715	0.3313808968822877	0.05051398192242854	0.019778060117196464	0.04768748624478025	9.402526763598458E-5	1.2430563321628836	4.8720931257080166E-5	4.771049333935235E-8	2.3510904102371106	-1256.5874628952752	139.23471426824642	341.0678889235507	1818.1425795004923	2809.297021848453	718.8635898963398	284.5568901493816	49	11	41	36	32	1
197610000	-46969.136662204706	-45397.61971261899	-1571.5169495857172	-45397.61971261899	624.3299247975588	0.404482311891472	0.7417181798775511	0.036474125441557925	0.3457437559286275	0.05989209881275309	0.019778060117196464	0.04768748624478025	9.5630361484282E-5	1.2442287276941606	4.94765490787849E-5	2.954670663689855E-8	1.9243959158637975	-1249.1357379128096	118.86845781235233	410.7462721994565	934.3523959689014	3453.364124543418	755.4469208069269	443.73937755278547	54	1	35	41	23	16
197615000	-46986.85922876673	-45409.19790240733	-1577.6613263594	-45409.19790240733	615.9167181215643	0.4222336967051048	0.7417181798775511	0.04201444635079976	0.34346744111769834	0.05989209881275309	0.019778060117196464	0.040477209138989896	9.142350269289402E-5	1.2098020128339415	4.8933060501036236E-5	2.7620309868107813E-8	1.9553197625571102	-1263.2383621050583	146.90012802154564	311.54294189325094	940.8007799881748	2000.6817796450953	753.7245787193903	546.213884879734	47	8	29	55	24	7
197620000	-46973.49375079799	-45399.05323210343	-1574.4405186945612	-45399.05323210343	585.005529582328	0.4222336967051048	0.8732741046295109	0.035959401309971224	0.36170210800304425	0.05989209881275309	0.020101613192972108	0.04502262518473008	9.516922563090918E-5	1.1953098044544743	5.1663057102647775E-5	1.767067287372393E-8	1.5870123579717343	-1262.4992327925743	130.3506934065211	298.41434634725795	957.9915527076098	2062.1354068084547	1348.5867448984468	330.15492034146354	51	4	26	53	25	11
197625000	-47010.080162593	-45430.48673035547	-1579.5934322375308	-45430.48673035547	703.046262883096	0.46135687798646563	0.8732741046295109	0.040408153460615805	0.36170210800304425	0.05989209881275309	0.018470759933114974	0.04502262518473008	9.01891238700331E-5	1.1934244636471243	4.903983938939987E-5	1.5120253695770962E-8	1.493160618928633	-1249.711949178886	138.13173686268348	281.64341083079586	741.2904327217063	3145.519847238018	1238.8629744687219	532.0104184453658	50	6	39	29	20	26
197630000	-46996.98817609943	-45427.14253614621	-1569.8456399532258	-45427.14253614621	622.3708415249683	0.47449566649212405	0.9908073360969035	0.040408153460615805	0.36170210800304425	0.054357597669634015	0.017609133970262977	0.045579524633628354	9.200044916205472E-5	1.1736684867674483	5.17877363799787E-5	4.612691703986745E-8	2.333131780741651	-1242.2726539569835	153.8522124857826	230.01596388769175	1058.3553159279572	2665.923284063908	725.455772981146	328.70006802921347	49	11	35	36	32	7
197635000	-46947.57185780546	-45404.43066436765	-1543.1411934378127	-45404.43066436765	537.8662162905148	0.47449566649212405	0.9908073360969035	0.03894191849078346	0.34795199141735234	0.06025186291948414	0.020637879150731328	0.041599926976954464	9.351720601738363E-5	1.2788859820254646	5.139326839400665E-5	3.442127787758722E-8	2.0945748086687	-1228.665118899543	129.50200571958783	557.9107822320443	944.8836832247925	3160.7114970649545	649.4699519063023	363.51856735038666	62	13	29	32	28	6
197640000	-46944.781415979545	-45392.385371202465	-1552.3960447770812	-45392.385371202465	599.4014341136048	0.47449566649212405	0.9932703962165883	0.040456445956507915	0.3365032812004997	0.06210903420784346	0.020637879150731328	0.041599926976954464	9.47656277276868E-5	1.2291373975676405	5.499269794957146E-5	4.3125415112220583E-8	2.132029142032354	-1219.0634813465647	122.78455269482289	190.7086861477876	1026.2385064684152	1817.822965588539	382.1787178857195	400.98244873940075	57	7	40	42	19	5
197645000	-46964.02855357755	-45385.4357023915	-1578.5928511860477	-45385.4357023915	580.7158455734094	0.47449566649212405	1.0484898852791111	0.040456445956507915	0.3811784675279862	0.06210903420784346	0.020637879150731328	0.04689138636213025	8.618960506108741E-5	1.1609686473227006	5.479611242726371E-5	3.656874909368072E-8	2.0795388031039743	-1221.529381633141	106.04688725355292	294.5712577247762	734.481423533253	1743.1790191681177	1398.473899471295	209.3689590211863	56	6	44	44	12	8
197650000	-47004.410786181616	-45402.181801665065	-1602.2289845165483	-45402.181801665065	551.8828781763019	0.47449566649212405	0.979993518440739	0.040456445956507915	0.3396229077756284	0.05594293752130816	0.020637879150731328	0.04535433348301013	8.641362004004349E-5	1.2012450789356786	5.600897071040868E-5	2.501431873490159E-8	1.6495722259000558	-1218.3841658428184	95.16203523793574	293.22336735907845	1027.6720695150902	1612.9789327983422	1559.9904116979612	453.8958507193543	58	5	43	51	1	12
197655000	-47033.363290537	-45403.12564787181	-1630.2376426651922	-45403.12564787181	531.6952314779386	0.4548135751441544	0.9085454916508704	0.03084789304511334	0.3396229077756284	0.05594293752130816	0.02000744236251213	0.045186831587836825	8.464561230727228E-5	1.1705963724383137	5.6423334502918235E-5	4.53642065385024E-8	1.9798174292847135	-1213.9447873578963	94.55506365604839	264.1869909664786	1039.8792434404077	1287.0162248460654	859.9056902911667	241.90049130440306	52	11	63	31	5	8
197660000	-47018.49648446666	-45408.30313523346	-1610.1933492332032	-45408.30313523346	537.5155759224136	0.4548135751441544	1.0269329939134058	0.03624282402279126	0.3396229077756284	0.05190723629809764	0.01746231664688992	0.0364460344846903	8.390168815554445E-5	1.1489830587422136	5.44418806797738E-5	2.8495097967634685E-8	1.6751284815449563	-1206.688755918246	94.17063659953288	326.2731035802433	965.0507776457538	1975.122922934889	1313.636719330927	269.7299581333858	61	1	41	2	54	11
197665000	-47007.50231776199	-45416.17416939988	-1591.3281483621085	-45416.17416939988	520.2784541775704	0.40113567152855606	0.7674572450939914	0.03624282402279126	0.3396229077756284	0.05108136542072123	0.023059148187309274	0.0489085083974735	8.932438438426808E-5	1.1617299644599455	5.8879725052689474E-5	3.153168752133707E-8	1.7207075149747295	-1194.3030726694478	93.38976392680298	501.6688000313689	1318.724451760465	1584.7470141886738	1039.3266494225225	214.80639765626862	62	12	37	15	36	8
197670000	-47013.08304127387	-45400.16008906351	-1612.9229522103626	-45400.16008906351	533.3724095197377	0.40758524041478666	0.6911305068016433	0.03624282402279126	0.34939580984630625	0.05876295235952494	0.023059148187309274	0.037659587280500936	8.221765667972954E-5	1.116394352015658	5.6379434086195E-5	4.957455982070094E-8	2.170868910766261	-1194.7522909637598	92.30126828738732	627.7880840623392	1719.8488569888943	1591.8513448617514	853.6751495787865	418.13705732897796	60	17	5	45	38	5
197675000	-47011.546092097735	-45417.661791371705	-1593.8843007260273	-45417.661791371705	556.5757059632829	0.3808617036740665	0.6911305068016433	0.03624282402279126	0.35465259741555977	0.05876295235952494	0.022812199700466083	0.037659587280500936	8.351576486528095E-5	1.1506486491202301	5.499592169874062E-5	1.946047623064175E-8	1.5139769572533281	-1206.4999968009395	61.34600991909125	134.38185628861564	563.1352940029421	1683.3991255519718	1487.255605266303	305.9632301340269	56	2	20	41	41	10
197680000	-47026.22155766154	-45406.72220380901	-1619.4993538525298	-45406.72220380901	552.2240329003254	0.3808617036740665	0.6911305068016433	0.03624282402279126	0.35465259741555977	0.052900497366660186	0.020302206597785945	0.037659587280500936	7.962394633830921E-5	1.1631066742090335	5.476499359706941E-5	2.5914064805994472E-8	1.7160285281526857	-1216.0668576790406	110.9014817226721	142.54027714717586	621.4152238575219	1149.5319134570705	1401.6111889928534	220.18103462493397	50	8	3	33	67	9
197685000	-47075.749503422136	-45423.86223546355	-1651.8872679585836	-45423.86223546355	540.80111836136	0.40093014389450293	0.7133836545148171	0.03384186302987372	0.3302805593862184	0.052900497366660186	0.015809318252274156	0.037659587280500936	7.973767553412325E-5	1.2150050478003471	5.429725412516301E-5	2.7998866500971345E-8	1.690470229115215	-1230.2198983555563	110.01040366260864	145.26415307249323	521.1177407627498	911.8408471550897	1224.9537343273653	392.28387363914015	45	12	4	8	92	9
197690000	-47022.19619294111	-45411.137640258254	-1611.0585526828577	-45411.137640258254	499.07033961316466	0.3778616565900984	0.7133836545148171	0.03516647417823643	0.33469768191244	0.05361537745275343	0.022717532927668233	0.04248913984618016	8.25451117624157E-5	1.2043402052380543	5.47993304549129E-5	2.6010576614542826E-8	1.7864701438238482	-1233.4606742009157	96.02458005802711	131.58795827637135	411.6134730655782	1081.1429897173964	1308.2183614284963	136.3582033417926	53	2	1	7	101	6
197695000	-47024.210726435325	-45392.06868808338	-1632.1420383519464	-45392.06868808338	504.114357130487	0.3778616565900984	0.7025053529041858	0.03488792126602539	0.33469768191244	0.05361537745275343	0.02365971802092732	0.04248913984618016	8.604284248297261E-5	1.3083666143855326	5.480544333708034E-5	3.0594749873584194E-8	1.804409380926705	-1241.4876440639914	125.48037824533176	80.88233096749441	209.81154916798664	628.7937459070232	1232.5666998947397	219.80833822115002	28	20	10	3	103	6
197700000	-47031.463073941	-45415.64274024247	-1615.8203336985318	-45415.64274024247	482.1607961861692	0.3867418252355981	0.7025053529041858	0.03488792126602539	0.33469768191244	0.05086321983789445	0.02365971802092732	0.04248913984618016	8.52849163842969E-5	1.253713522681028	5.364778700819403E-5	2.520658962715646E-8	1.6608300813478694	-1219.9559976794426	156.51394933998117	96.16023797922982	80.8956033052356	600.7642049885778	1306.8535731403565	104.12070119979018	17	38	4	11	95	5
197705000	-47013.595354017656	-45390.558726334515	-1623.0366276831446	-45390.558726334515	460.71368280367705	0.38302693973130114	0.7025053529041858	0.03852204487284795	0.33469768191244	0.05406060685466902	0.02367153928828069	0.04248913984618016	8.605636620832689E-5	1.214917437018265	5.697151626337628E-5	3.3716923227301346E-8	1.8223837165216472	-1220.1705449557821	158.43598508299746	96.17316855709038	490.3502014755966	1337.19591446916	1260.6636718786945	401.32077736228223	20	37	16	4	85	8
197710000	-47007.548890698214	-45392.47633025053	-1615.0725604476843	-45392.47633025053	422.50648786726777	0.3612197666299582	0.5618494416722174	0.03852204487284795	0.32271558325078076	0.05406060685466902	0.020035590617824624	0.04248913984618016	8.481512912736835E-5	1.1801637554188797	5.446227370158798E-5	2.7112697483247386E-8	1.7261982284420816	-1216.507355310755	105.81089456593403	86.54739195232419	387.31574414534555	357.1351623777246	1390.1972776869004	51.23489784209145	32	25	8	13	87	5
197715000	-47013.34058375338	-45391.740497733874	-1621.6000860195056	-45391.740497733874	399.528673470218	0.3612197666299582	0.682615780374669	0.03852204487284795	0.32271558325078076	0.05406060685466902	0.023064653440688743	0.04019950573952639	8.831813862987913E-5	1.1993979894478415	5.5681601419706026E-5	3.0610815961627266E-8	1.7555030539753256	-1218.5364340183073	85.67953488302726	316.7480487807105	437.47623633826464	1540.3644357792305	1680.0098323274615	61.115203472597734	55	3	17	3	87	5
197720000	-47018.13039702554	-45405.029111326934	-1613.1012856986017	-45405.029111326934	417.2184765234939	0.4068814881921295	0.6862776382849246	0.03837032040787743	0.3415139915383131	0.05406060685466902	0.020522741439095236	0.040305263180090665	8.661461159011573E-5	1.2519755273338098	5.093094807145651E-5	3.1184572168220095E-8	1.8834530522688393	-1238.0111118086381	113.77974237174088	74.89772339764222	219.73599589606945	896.5639645341984	1849.7432687545383	296.29259931708685	41	14	1	26	78	10
197725000	-47015.20898040551	-45412.413663704065	-1602.7953167014418	-45412.413663704065	433.572245756384	0.3943569114991005	0.6862776382849246	0.03837032040787743	0.3415139915383131	0.04746625018628856	0.025246337133761676	0.040305263180090665	8.784062988848757E-5	1.1750522735311137	5.2550222392066686E-5	3.623661254934036E-8	1.9953262402500447	-1226.8624923327309	102.88421105714666	45.27266435571812	274.1057428164467	833.6631567657344	1606.5578576904413	256.75850756672145	38	17	11	4	86	14
197730000	-47016.273181235454	-45396.32248669298	-1619.9506945424696	-45396.32248669298	465.21649498902565	0.4208016855289439	0.726570567390194	0.040357966242139526	0.3415139915383131	0.05603713683338813	0.022878702603525425	0.040305263180090665	8.379192602486552E-5	1.2043722618861246	5.0357413453384965E-5	3.119040468822873E-8	1.90284281537813	-1243.364523701807	126.78011363708883	89.03116016691045	203.83757631763655	818.7011673602303	1568.0090703520787	251.6777988691777	31	23	6	9	91	10
197735000	-46977.85802075012	-45397.734266544074	-1580.1237542060478	-45397.734266544074	450.3339117176629	0.4208016855289439	0.7404341292965444	0.034875909340739	0.3415139915383131	0.05603713683338813	0.021214037644022167	0.040305263180090665	8.812340883002852E-5	1.2325426781514943	5.177846354874781E-5	3.368483191310373E-8	2.02727050780058	-1237.2260574501552	117.99353525496745	212.84434703885123	344.36079604171385	1120.0887527552998	1538.5523265290499	167.60138259841443	50	5	14	9	88	4
197740000	-46992.98855683346	-45396.94599486273	-1596.0425619707285	-45396.94599486273	512.7600370042504	0.4002751558537031	0.7404341292965444	0.034875909340739	0.3415139915383131	0.05603713683338813	0.02439537737782069	0.03771863369441667	8.993898762939703E-5	1.1103452250389092	5.300336789176963E-5	3.65891892829885E-8	1.9832248724359947	-1232.1170361669604	125.92773927543281	208.29189367069438	523.1650242456913	797.817002958132	1777.2499903232278	256.5435460109117	53	5	7	12	79	14
197745000	-47009.312392033484	-45413.571693734266	-1595.7406982992152	-45413.571693734266	512.2297570549712	0.40548433905360687	0.781459408018368	0.03711648411244493	0.3466217060951168	0.05063334590589797	0.02439537737782069	0.03771863369441667	8.917233419969821E-5	1.2298845261289124	5.0178079088261886E-5	3.549901505055883E-8	2.0445043744540863	-1252.2054303162986	106.2021222565992	211.4910090812075	773.9156586813032	751.7088597000323	1853.576023387773	583.2997780762313	53	2	3	7	79	26
197750000	-46983.11468303616	-45399.64810425631	-1583.4665787798529	-45399.64810425631	465.82694833123566	0.3972055808196638	0.7281950229225215	0.03711648411244493	0.3466217060951168	0.05323522663450142	0.025144594504916698	0.03771863369441667	8.727618571168142E-5	1.2158813364161714	4.858110535725023E-5	2.5436274226134307E-8	1.8916805196588367	-1254.3697271783117	91.40548327538055	381.3244087769692	1127.7644149180398	1441.3719691964632	1694.583611317413	760.065012338253	54	1	12	8	66	29
197755000	-46974.45144957606	-45403.321500168575	-1571.1299494074847	-45403.321500168575	469.5902699087507	0.3972055808196638	0.7281950229225215	0.03609376529306265	0.34736774367025963	0.059570672074923746	0.022110147718065756	0.04432426245988113	9.551749612885518E-5	1.1951035222831687	5.21299466610775E-5	2.7426497801579988E-8	1.8748803631488968	-1248.0203823045329	101.26763077938375	271.2008327836253	968.5052132767246	2306.9662082658056	2298.183433151599	509.18301914626494	51	2	23	5	62	27
197760000	-46974.61468763011	-45397.75482292757	-1576.8598647025426	-45397.75482292757	461.2313704359843	0.3972055808196638	0.7132889463676931	0.031275744532855664	0.35356971986565366	0.059570672074923746	0.022110147718065756	0.04432426245988113	9.444876184317885E-5	1.322817299368628	5.1624461543410254E-5	5.178848676336425E-8	2.2338880460085715	-1230.1392724084915	87.5548255072178	203.75213877505175	1186.2985743373854	1936.731541423417	2228.118213175864	433.81926862991844	51	6	25	5	53	30
197765000	-47004.293577071934	-45419.542867898504	-1584.7507091734271	-45419.542867898504	442.85691008544023	0.3881605280273005	0.7157981576866604	0.032920001700570634	0.32101633557472886	0.045480920793936556	0.021300577719790104	0.04432426245988113	9.076294062621113E-5	1.2480299690148617	5.189297012649396E-5	4.0486281160799527E-8	2.0186058434553655	-1230.493037221664	103.0689142669745	123.74626899433495	544.7604023455544	1677.14438782315	2454.359301765509	481.30539956509324	30	22	20	31	35	32
197770000	-47001.03948915885	-45411.89605691337	-1589.1434322454836	-45411.89605691337	452.73020905754316	0.3881605280273005	0.6160659220291138	0.03686745600627773	0.34292439357073085	0.05652032763016179	0.021300577719790104	0.03753369877190929	8.58863754977729E-5	1.2278396457712666	5.226663822516529E-5	3.8351310010986894E-8	2.0043467015089202	-1222.0729045731637	109.06630664833227	111.96428430830927	511.97778877143475	1818.8697390310733	2868.874439001718	414.710878644117	41	8	30	29	32	30
197775000	-47006.6456969186	-45423.91001233537	-1582.7356845832278	-45423.91001233537	483.02361841157136	0.3881605280273005	0.6499058169612173	0.03799522497099823	0.34292439357073085	0.053923389456658574	0.021300577719790104	0.03753369877190929	9.201986079166272E-5	1.181775599862591	5.569364119044169E-5	2.998623759258166E-8	1.7180670742671131	-1209.3180153258725	106.24403361982039	123.42213900058364	362.1913914310597	1349.8546816368319	2499.3626085552833	557.6450671375487	30	18	30	39	24	29
197780000	-46997.123462525175	-45401.905143294935	-1595.2183192302432	-45401.905143294935	491.0977655782331	0.3881605280273005	0.6499058169612173	0.03799522497099823	0.34292439357073085	0.053923389456658574	0.021300577719790104	0.0451358940925715	8.765122773187695E-5	1.1575417940747699	5.2215473617467314E-5	1.8588046559995738E-8	1.500767032543022	-1230.3596385703563	107.74141976101201	80.32731485923522	338.8010525109613	1856.9164136689733	2283.6299661951152	412.61525402539354	18	30	32	44	18	28
197785000	-46979.4821408204	-45398.57765048287	-1580.9044903375295	-45398.57765048287	467.49404534341295	0.4070338707110857	0.8518558822425855	0.03799522497099823	0.34248801537307433	0.06086366741880741	0.021300577719790104	0.050495094332793186	9.192131309442284E-5	1.1860244021049176	5.515079512699485E-5	2.4439024897445644E-8	1.6567308002758	-1224.943584026114	181.4127263601977	110.73662671001257	318.29358591821403	1550.8260181043852	2720.5960123143136	535.7402835132832	6	43	31	39	20	31
197790000	-47027.21552263084	-45431.27637044074	-1595.9391521900945	-45431.27637044074	469.51188586659356	0.4070338707110857	0.7442642024560288	0.03861998165068558	0.34248801537307433	0.061944896399124386	0.019599469822180665	0.050495094332793186	8.826588755139361E-5	1.1741106640546093	5.372169351775367E-5	1.4822699291344412E-8	1.37652267867182	-1229.456171747193	149.2863711283855	158.29633588489773	440.6771084930401	1994.3758490784387	1905.315255528269	389.928663520456	31	22	27	43	17	30
197795000	-46983.879255570006	-45405.97659066695	-1577.9026649030568	-45405.97659066695	501.0795870537074	0.4053114774364446	0.7442642024560288	0.03651914603093895	0.34248801537307433	0.061944896399124386	0.019599469822180665	0.03794496734201392	9.1673918682261E-5	1.1373196746200591	5.5379865218988014E-5	1.4821864455482815E-8	1.371850992934943	-1226.5207065048064	113.20337837119203	111.58583013454086	309.8667722473616	1926.6019191815215	831.3541763169966	404.51875151296076	40	1	39	64	1	25
197800000	-47001.290820754264	-45415.28107789575	-1586.009742858511	-45415.28107789575	399.3585478406993	0.4111714074777067	0.7442642024560288	0.03660193021914342	0.34248801537307433	0.05899923875372279	0.019599469822180665	0.04342598086913026	9.745219536132589E-5	1.1204127485324087	5.860113630038376E-5	2.6346986089072946E-8	1.6160594970861692	-1220.7623911353735	97.56889339198702	116.620861271084	308.02802675688264	2142.851573958124	1428.2116445428849	363.8123393658237	26	23	30	51	17	23
197805000	-47009.912645546436	-45407.30639835988	-1602.6062471865614	-45407.30639835988	460.8659579442242	0.4111714074777067	0.7442642024560288	0.03660193021914342	0.34248801537307433	0.05336675055821089	0.022885161378743867	0.04595295843241625	9.044094137568336E-5	1.1756536169175549	5.665073896449863E-5	1.645198314654583E-8	1.4042142355213931	-1233.2134127940064	122.03217817569588	346.72412527949683	321.96100193487854	1750.4245246938233	822.3914093565188	444.598018346074	38	9	31	57	19	16
197810000	-46981.54984030528	-45409.11745427826	-1572.432386027018	-45409.11745427826	461.6656356222563	0.4111714074777067	0.7381718169227524	0.04145677580424545	0.34248801537307433	0.05901848945545951	0.024445941724924775	0.04595295843241625	9.238899243832518E-5	1.1859653914899764	5.623833633061997E-5	1.5594669332135425E-8	1.481468012082259	-1244.6014672810861	113.29520963861778	157.32713750635077	427.7953602591306	2036.1510325264906	813.7165682150683	353.45181918508814	8	35	36	49	33	9
197815000	-46977.563925877956	-45389.932750751	-1587.6311751269564	-45389.932750751	468.6889085761032	0.4111714074777067	0.7381718169227524	0.04014029866088849	0.3633873908005932	0.05788556942870451	0.021190297176000048	0.05076652711953974	8.972117413191112E-5	1.2314281867087253	5.5533849104594624E-5	1.917045994999579E-8	1.5722042743711167	-1250.6013536092316	116.05683940298935	142.15992035090676	522.187704654628	2095.648549202748	1041.9789970479467	415.6091387370155	4	39	31	53	21	22
197820000	-46976.648101553896	-45409.649478314685	-1566.998623239214	-45409.649478314685	467.63272445735066	0.4111714074777067	0.7381718169227524	0.04014029866088849	0.3248567236580232	0.05788556942870451	0.021190297176000048	0.032901126644937384	8.80410060542166E-5	1.1864286491740996	5.5321123423127846E-5	9.473865171279627E-9	1.2801672811586904	-1245.5285823147406	125.67973273410927	131.59819713985166	615.9219073513071	1476.5006310464353	1018.3600364883586	459.1769062917388	31	17	42	41	20	19
197825000	-46984.696443790104	-45412.731402274316	-1571.9650415157887	-45412.731402274316	445.474714993632	0.4111714074777067	0.7381718169227524	0.04014029866088849	0.3248567236580232	0.05788556942870451	0.020670978536877983	0.03291290502345242	8.851330814712382E-5	1.2969832573669944	5.761397044455003E-5	1.2186292696248754E-8	1.3520384502705656	-1232.3679110814335	135.09442944472158	136.84058891201946	1009.5578066804031	1853.3663501343162	567.5386867218849	150.89511080277467	7	45	43	52	16	7
197830000	-46980.31140184148	-45385.28861936146	-1595.0227824800154	-45385.28861936146	486.6499823344148	0.41162904238891274	0.7381718169227524	0.04014029866088849	0.37807474083539916	0.05961828890750043	0.020670978536877983	0.04164157677416592	8.356262283784404E-5	1.178801131054439	5.428026881075048E-5	9.584197028886824E-9	1.2722614683295967	-1247.567327091132	196.69021632369427	128.06621859240195	1018.5329428057773	1874.1522166444736	811.5649349304207	373.20951107398923	25	26	52	31	16	20
197835000	-46993.74634806354	-45399.80935536283	-1593.936992700717	-45399.80935536283	444.698128200262	0.41162904238891274	0.7381718169227524	0.04014029866088849	0.36423685015883245	0.05961828890750043	0.019318508190553613	0.04961502487874948	9.128871767607511E-5	1.2535705295631632	5.9539011868206654E-5	1.6449001593408616E-8	1.440824912454168	-1243.3564363809494	136.5428444655932	137.75790086068028	828.210004180637	1974.7783292810689	527.5620700499234	504.1930019745931	18	39	42	37	13	21
197840000	-47009.98857386244	-45400.421466940585	-1609.5671069218586	-45400.421466940585	433.5637014217602	0.39996495652137853	0.7807160927525907	0.036500163091455755	0.36423685015883245	0.05150015800200525	0.018746319720398304	0.034764497187877184	8.709912153484119E-5	1.2126471995787458	5.645535496428927E-5	1.9772134168369334E-8	1.5018061133586134	-1227.5960554050062	88.03297814559077	111.57316013787211	715.5685283073071	3503.2825399504673	542.4471294532343	100.55820515069418	8	46	49	35	31	1
197845000	-47031.22050742165	-45430.672310028356	-1600.5481973932908	-45430.672310028356	438.625157883545	0.4330171096855812	0.7807160927525907	0.03219614429900877	0.30732798216079893	0.05150015800200525	0.019622766891191766	0.03444137527191132	8.442854528696037E-5	1.2531837314541558	5.420836839750641E-5	1.3176581633469961E-8	1.3971285668612414	-1241.7018667868733	114.72611834295925	154.09369519641376	850.2505644728515	2826.796653994252	776.8373917366645	249.15209552715433	12	41	42	40	28	7
197850000	-47018.62192120946	-45427.3333393526	-1591.288581856861	-45427.3333393526	533.9616120059294	0.4330171096855812	0.927214609791744	0.03219614429900877	0.30732798216079893	0.04420112657189495	0.019622766891191766	0.03444137527191132	8.424396804932645E-5	1.1808948858110004	5.281201609873185E-5	1.2149311397785467E-8	1.3838516946339265	-1242.235818479739	130.9952486416528	165.2164985716874	877.9416475590825	2519.9288512857975	619.5008248093404	277.2632768337193	27	25	49	29	32	8
197855000	-46983.39867951618	-45399.26444279141	-1584.1342367247726	-45399.26444279141	463.31443951705353	0.4330171096855812	0.927214609791744	0.03370302731168958	0.35400812419962036	0.05953662541544218	0.01952028846907944	0.03444137527191132	8.631183717901586E-5	1.2656481266580561	5.2729298430907E-5	1.7227992607469618E-8	1.563225319631544	-1244.2706144872916	186.73584122414528	106.58186298134466	1018.089061804233	2089.36444185281	1017.0960959062046	167.53375558476617	14	38	58	29	24	7
197860000	-46983.692343057286	-45402.75189716035	-1580.9404458969368	-45402.75189716035	489.5506744891138	0.4330171096855812	0.857615842794212	0.034659003394054005	0.35400812419962036	0.05714936639486298	0.021345020139509445	0.043091276477779134	8.416104674285489E-5	1.2010619707838688	5.025676965100444E-5	9.225189887518618E-9	1.268971807236754	-1248.8975025392992	136.82244722516378	380.0664526853218	1270.3352539726093	2347.8003332613443	1959.346063330691	326.1098185112002	53	6	44	35	15	17
197865000	-46998.57663837455	-45407.48766334243	-1591.0889750321194	-45407.48766334243	460.9560667733564	0.4330171096855812	0.7793399839843568	0.04004460153879776	0.35400812419962036	0.05714936639486298	0.018827602733431606	0.043091276477779134	8.273135701038038E-5	1.1585804265592696	4.92884721504248E-5	1.075587612074182E-8	1.3398398098092499	-1254.5152179108632	137.69050327221987	675.680564658886	636.0442856826863	1588.6384272986895	843.6623234577294	380.09364864414067	54	7	20	75	3	11
197870000	-47004.87624501918	-45427.66853801045	-1577.2077070087253	-45427.66853801045	470.23107474270626	0.42207492724614587	0.7793399839843568	0.036643425644918876	0.35400812419962036	0.05931240191791791	0.018827602733431606	0.043091276477779134	8.074958828843516E-5	1.1962925804371076	4.94716422505492E-5	1.2389974501011196E-8	1.5692975902049382	-1255.0748829229535	100.113315070747	153.729307432454	747.0461268338127	1603.9646739147086	1706.6277729392482	363.17836412096386	36	16	28	63	13	14
197875000	-47022.42240043927	-45405.45106297187	-1616.9713374673925	-45405.45106297187	549.4904371791907	0.43990694486122717	0.8055463066709052	0.03989945563315268	0.35400812419962036	0.05931240191791791	0.022682137298490935	0.03802135498903827	8.005349286571653E-5	1.2315641443020882	4.837447069196729E-5	1.6631157684096818E-8	1.5401737897746544	-1247.7754084837998	151.59085023768594	420.3176778859838	1032.134691014669	2261.848366080398	464.1893166433336	409.43447037581615	50	14	28	59	3	16
197880000	-47006.90337239451	-45399.67262116272	-1607.2307512317927	-45399.67262116272	482.68814639785285	0.43990694486122717	0.8804601037273946	0.03989945563315268	0.3607431516049883	0.05931240191791791	0.023463267108029547	0.039349861013054446	7.875947824914392E-5	1.1025864546456394	4.930589476928908E-5	1.1667986024658664E-8	1.4703539725969685	-1267.3866273814608	117.98657521817044	688.2874892168182	1882.4041398178979	2491.236392349761	583.6982039231525	355.65341221968754	47	29	21	53	1	19
197885000	-46990.70912746066	-45390.425373395025	-1600.2837540656303	-45390.425373395025	479.1284391021221	0.44914144534834183	0.8804601037273946	0.03989945563315268	0.3607431516049883	0.05931240191791791	0.02125798095695123	0.04243295722882015	7.901831263663665E-5	1.1787214511777693	4.866254231222358E-5	1.3641783141001493E-8	1.5541152638845195	-1262.2781254815914	128.9712828583112	551.2548518584535	1913.0042701424907	2825.6856779808522	608.0376081705666	390.87196076521235	46	35	20	43	21	5
197890000	-47010.67547104888	-45408.2609637329	-1602.4145073159787	-45408.2609637329	465.68235170376005	0.44914144534834183	0.9331070066304541	0.03989945563315268	0.3607431516049883	0.04910272217718036	0.019933994545092572	0.04243295722882015	7.843760875992742E-5	1.1974222109439332	4.8802860443068925E-5	9.34240097339783E-9	1.3238086735950247	-1260.074843934496	152.05116677104672	390.2773209924153	1823.15488235022	2334.189823977226	678.6041144777784	258.83979947339657	47	32	26	43	17	5
197895000	-47050.705020859954	-45427.00674769227	-1623.698273167681	-45427.00674769227	429.51518543511355	0.4457761593436563	0.8557974246008543	0.03210619582290582	0.351928246383626	0.04910272217718036	0.019728039495634987	0.04243295722882015	7.417889105078449E-5	1.1908568602742617	4.827155722830603E-5	2.0041587874421846E-8	1.7746426313556853	-1258.439400641074	135.23696885920384	550.0631094459893	1405.2771128670477	2177.5252886509866	799.8333908272654	231.81792915461773	51	25	32	44	8	10
197900000	-47043.91198679253	-45424.33278278041	-1619.5792040121203	-45424.33278278041	420.2804760278626	0.4457761593436563	0.8557974246008543	0.03970611522171534	0.3649604434939265	0.0498653189062046	0.019728039495634987	0.04225984454361197	7.492059310254292E-5	1.1745971582984094	4.718538297928899E-5	1.404830892771293E-8	1.5712272922271544	-1260.9996785285882	111.33131989000256	423.64629527712873	873.0295880731078	2850.790618748442	892.150472604601	113.35811844032798	49	21	28	47	22	3
197905000	-47065.722303850845	-45434.34804125953	-1631.3742625913173	-45434.34804125953	428.0270072023144	0.4457761593436563	0.8557974246008543	0.03970611522171534	0.3515501000457954	0.06124652494849108	0.020755079843107423	0.04225984454361197	7.661218314142098E-5	1.159000126711735	4.976853392675002E-5	2.2003909278042658E-8	1.7957446336898186	-1252.7421582259005	162.96765899030672	648.4670304526193	1503.3909611652302	2909.5757091361456	488.2548432069521	0.8653613414951039	52	24	26	44	23	1
197910000	-47063.71615726545	-45430.226654306825	-1633.4895029586257	-45430.226654306825	444.8132799185515	0.4457761593436563	0.8557974246008543	0.03970611522171534	0.3515501000457954	0.06124652494849108	0.02294132065952201	0.04225984454361197	7.585746547910225E-5	1.106179620530969	5.1096286437434034E-5	9.767955715115775E-9	1.2683320633682185	-1252.0823583287222	207.6397245007161	592.0935532688048	1330.5905150927579	2551.584333857595	480.99178162164134	15.766968147938766	55	32	24	34	24	1
197915000	-47068.53005100109	-45437.057195945716	-1631.4728550553768	-45437.057195945716	460.7362202273864	0.4457761593436563	0.8557974246008543	0.037362251528935755	0.3515501000457954	0.052357704805781294	0.022932826837548156	0.04225984454361197	7.378522189432306E-5	1.0944789711384666	4.991297143760997E-5	9.499489955404597E-9	1.296403256663223	-1260.4136666139839	130.5680006442916	485.9425615740062	1072.1480333193108	2169.5035453951655	478.5331325591781	752.4553481618035	54	18	14	67	10	7
197920000	-47057.392375883406	-45416.311657524544	-1641.0807183588608	-45416.311657524544	429.8436359486513	0.4823830840065521	1.0868359620233332	0.035802678373960097	0.3515501000457954	0.052357704805781294	0.022932826837548156	0.04225984454361197	7.400240817285566E-5	1.121885025160975	5.059834892936094E-5	3.238436958464275E-8	2.090314653743918	-1251.4630903601685	169.60198291823008	546.5769534537015	1473.8339593874534	1805.2649447490462	298.98249198028856	59.79034279997825	52	25	11	62	16	4
197925000	-47063.104284069144	-45439.18242025344	-1623.9218638157017	-45439.18242025344	420.93990138538715	0.4823830840065521	1.0868359620233332	0.03578722480853292	0.34036861260631895	0.052357704805781294	0.019469981676005933	0.04225984454361197	7.60267453760387E-5	1.106967659315456	5.040656383401681E-5	1.013552022549581E-8	1.3012499097566246	-1248.5131032126017	160.94261172797025	572.9410153768774	924.1275535693195	2109.293657028604	442.4810494783801	45.59032792743284	53	7	21	68	19	2
197930000	-47056.982937382316	-45421.20887075372	-1635.7740666286002	-45421.20887075372	416.7384555357936	0.4823830840065521	0.9810099571660991	0.03578722480853292	0.34876822694167864	0.0591822784922734	0.022849196139378383	0.04225984454361197	7.272602021513606E-5	1.1688829304042074	5.014435593034923E-5	8.983377489570483E-9	1.2595573840344483	-1255.237014599746	158.3370284407385	118.30191487269191	529.148793227333	1620.5255724850751	826.4548292870062	278.9536351317962	15	36	24	67	18	10
197935000	-47050.695541180736	-45398.66934458014	-1652.0261966005937	-45398.66934458014	424.6732511713781	0.4823830840065521	1.0900339361745472	0.03623996073535421	0.34876822694167864	0.05309045140549906	0.021511470051339392	0.04225984454361197	7.552973067550804E-5	1.1069340182509493	5.043895430161335E-5	1.4191399186040734E-8	1.4222104640621098	-1257.5714109434869	130.40368388515745	149.27103023729316	869.3458082294328	2008.9914681922885	580.8848657547854	366.09881514732405	22	29	29	66	21	3
197940000	-47040.40278310448	-45418.89197620746	-1621.5108068970185	-45418.89197620746	413.44710470974627	0.4823830840065521	1.0900339361745472	0.040342856704027534	0.3627825823891892	0.05309045140549906	0.022921012612751517	0.04225984454361197	7.58100570915825E-5	1.1363998316407633	5.224224461101652E-5	1.0251666659890627E-8	1.306399311903301	-1253.0675082430791	121.1519769677004	99.53050215710408	615.3336977091019	1508.6164897399613	2076.6053408532184	383.1204122930101	32	21	18	53	27	19
197945000	-47048.93745857864	-45416.6689075577	-1632.2685510209428	-45416.6689075577	447.1965236861769	0.4823830840065521	1.0900339361745472	0.040342856704027534	0.363027100503233	0.05309045140549906	0.01907045772323898	0.04225984454361197	7.427884479508966E-5	1.0873216415768374	4.9890608525245776E-5	1.3655630649971352E-8	1.4932875587867331	-1259.165890495765	133.56492492869415	136.1606621336242	486.7722791999333	2127.4162527994004	2480.870432178027	389.15216316990774	30	21	25	53	22	19
197950000	-47049.04226624267	-45410.57318897877	-1638.4690772639015	-45410.57318897877	461.9909900298768	0.4657057055424386	0.872054655528641	0.04125020385327926	0.363027100503233	0.05222002480418932	0.02400913098852808	0.041929293571560416	7.722975200634617E-5	1.1779956536249576	4.9855092215511726E-5	4.9261362709353965E-8	2.53794973284016	-1258.4723428794514	112.4076986249616	489.8066711392262	1434.5335740819185	2229.4989845828145	1869.8156902193268	594.4112128401867	53	24	1	56	15	21
197955000	-47013.58942005754	-45402.207849603765	-1611.381570453775	-45402.207849603765	514.0425687712183	0.4524136439234223	0.872054655528641	0.0429793720365025	0.363027100503233	0.05222002480418932	0.02336145559418069	0.041929293571560416	7.470571267628875E-5	1.0797820865054986	4.9473011106611215E-5	1.1354254877132038E-8	1.4339890086616218	-1249.0898247841835	102.21154390443513	821.6824107692971	1307.0417197404665	2159.6350434040037	1606.3488853331291	504.0890672318804	51	24	41	20	11	23
197960000	-47009.08693844515	-45408.94844059491	-1600.1384978502379	-45408.94844059491	501.66909240962605	0.4599479163105594	0.891294806157708	0.040671624253816555	0.3551920657929403	0.05222002480418932	0.020537579948334248	0.041929293571560416	7.771370176094263E-5	1.1400546857428666	5.0897900951951E-5	1.1268410924263786E-8	1.365142050483528	-1230.3427027031055	72.69776501317035	692.0905743455608	1199.1379975569312	1934.639135197138	918.0102182449854	261.4671579948741	55	17	36	25	23	14
197965000	-46994.057109624846	-45398.05162847368	-1596.0054811511648	-45398.05162847368	513.6427262263957	0.4599479163105594	0.891294806157708	0.04389566257940382	0.3551920657929403	0.05385591745984252	0.02131838163188149	0.042355681631136045	7.693753293722512E-5	1.1708471710907888	4.853756714175272E-5	1.226889504787793E-8	1.4482232666914516	-1238.3132476714488	83.34212545059688	101.63751331959742	786.1311414730802	2895.0670637948792	1645.2461111344592	643.1463225683725	48	7	42	25	26	22
197970000	-46999.40468574872	-45396.642686364205	-1602.7619993845137	-45396.642686364205	487.56356209106394	0.4599479163105594	0.891294806157708	0.04389566257940382	0.3417523807200941	0.05005490137700746	0.02131838163188149	0.042355681631136045	7.861320374638347E-5	1.1249229973308879	5.0595831082135964E-5	1.8543005969275605E-8	1.6801938437809043	-1237.5828331118137	88.09931490607404	331.0954975469961	989.3692291594036	2613.150730240875	1368.5683250495488	407.6901196733037	52	5	48	23	23	19
197975000	-47013.50727929825	-45392.89820002507	-1620.6090792731793	-45392.89820002507	520.6663169998973	0.4599479163105594	0.8696808719982094	0.03941260985969642	0.336019642569846	0.05005490137700746	0.02131838163188149	0.042355681631136045	8.096733718973455E-5	1.0775478045145814	5.064110522836548E-5	2.3053796791863716E-8	1.7731151818074657	-1249.0104349452947	104.86948212176634	326.3531000310428	947.6142136370211	2073.835908016373	863.6692462293405	357.4208635398749	53	2	44	36	28	7
197980000	-47006.42702340221	-45396.32260903614	-1610.1044143660686	-45396.32260903614	508.77693900618493	0.4100229907633349	0.818254723688167	0.040206453318038446	0.3526502364181653	0.05005490137700746	0.017594564108676908	0.042355681631136045	8.342658091175881E-5	1.1166004274556276	5.280339053144504E-5	2.824450589687801E-8	1.8292374498372796	-1238.9147467459754	130.67266448174405	452.21156446843173	978.2291135390843	1995.9284757767996	1626.6446779691207	168.03707965762933	54	5	14	62	19	16
197985000	-47005.36140816397	-45400.65848156965	-1604.702926594318	-45400.65848156965	486.16499809090334	0.43630063389556406	0.818254723688167	0.04273909132392093	0.35000837633693094	0.0463596191206356	0.018648212183730754	0.0425035326007212	8.030284638436073E-5	1.1525004757988389	5.139725709612764E-5	3.60020712790888E-8	2.133883217003312	-1236.4681140453588	101.11527257773767	526.5883865854892	780.0618625090532	2065.617170624964	741.054819804607	193.71120574397165	56	5	36	41	20	12
197990000	-47038.252169849606	-45411.244967365725	-1627.0072024838803	-45411.244967365725	498.0427885561096	0.43630063389556406	0.9324067163713565	0.04273909132392093	0.35000837633693094	0.0644206056493673	0.023441334851080596	0.0425035326007212	7.777188913863725E-5	1.1651474676789138	5.0510620406813924E-5	3.240793818806199E-8	2.1370674125054903	-1255.7570052024632	168.10987971144326	401.4763585784559	1144.8031111012651	1792.1418477763848	1256.6693791217865	165.40680174078224	52	1	62	36	5	14
197995000	-47005.10030797654	-45392.809967299785	-1612.290340676755	-45392.809967299785	487.8286921215284	0.46870168217093416	0.9544804574721736	0.04223668500199378	0.3527546424269276	0.0644206056493673	0.022486738456622874	0.039826389753394295	7.887928927987092E-5	1.2458425975061733	5.1545798522061843E-5	3.3764188757758365E-8	2.201252177209604	-1253.5101156894448	136.8144723193332	369.1842136691523	1340.5339406188336	2307.385883342454	1288.0177624568732	355.71742136157565	50	3	58	16	25	18
198000000	-47017.74746456427	-45401.911222633425	-1615.83624193085	-45401.911222633425	466.91161868199737	0.453960597747183	0.9544804574721736	0.039002225070250356	0.3527546424269276	0.0644206056493673	0.026547880231736477	0.0464058822458329	8.012873114774168E-5	1.1139935994971142	5.2893831234692314E-5	3.78032914117334E-8	2.213198572802972	-1247.0170731286025	96.9942781277477	176.7561347181201	1282.7921170472891	3230.939359116555	1211.7372253217889	315.8006670736072	53	2	45	25	30	15
198005000	-46986.40248036149	-45380.44988884738	-1605.9525915141091	-45380.44988884738	442.3491480991185	0.453960597747183	0.9544804574721736	0.04067708407845628	0.3527546424269276	0.048295016152305796	0.026547880231736477	0.0464058822458329	8.740123567095738E-5	1.219113065581616	5.4827480422295955E-5	4.93986472141799E-8	2.369474881199115	-1244.3702641572622	152.35565040275222	406.73594816510933	1025.627246657365	2175.760692245971	1805.1247696223445	274.4176310208816	52	2	47	30	24	15
198010000	-47003.1408601904	-45399.34153284983	-1603.7993273405668	-45399.34153284983	448.83722896814356	0.44774962586314393	0.9544804574721736	0.04067708407845628	0.3527546424269276	0.0608047946783992	0.021139104245267114	0.04294051038422321	8.245438812210316E-5	1.1898199681024961	5.263262850131941E-5	3.587036003361817E-8	2.329454700698403	-1257.0303764639277	94.3366422521548	277.3246123334726	1255.1787238001637	1914.8996926769037	1732.6191163093008	274.9545618537397	43	12	45	39	20	11
198015000	-46999.30948169137	-45400.22178055553	-1599.087701135846	-45400.22178055553	456.1838677097964	0.4785770305763596	1.061000288732645	0.037143721246421374	0.3527546424269276	0.05363059548692753	0.019907353622190385	0.04294051038422321	8.364096409818833E-5	1.2096319926832284	5.19345534986822E-5	3.979575607625533E-8	2.3189980890629625	-1244.8443251456977	52.83662423213507	150.50279506538755	1037.2213194354515	2447.7739331120365	1320.11315537872	415.33392822672715	9	47	43	42	12	17
198020000	-46982.676548910924	-45374.67132876531	-1608.005220145615	-45374.67132876531	431.1036462039566	0.4785770305763596	1.061000288732645	0.03575630702823529	0.3527546424269276	0.05363059548692753	0.021039609172751394	0.041151658851665815	8.390693267343757E-5	1.2703348102887075	5.166080197705761E-5	4.5968280930403265E-8	2.336591153029983	-1231.6295059556226	100.4086970753291	126.74104610080374	853.2849047806537	2201.7287953023274	1643.7296923541776	339.19124966370447	5	53	45	40	12	15
198025000	-46989.24052440174	-45387.26066010633	-1601.979864295414	-45387.26066010633	440.6380434691182	0.4785770305763596	1.061000288732645	0.03575630702823529	0.32548117071262583	0.05363059548692753	0.021039609172751394	0.038467387177569104	8.536865619279074E-5	1.2814791690071206	5.325467723534096E-5	2.7248755855209422E-8	1.8171727634605817	-1239.7262008889477	88.40464181782154	131.26571109040896	1227.4414571325224	4387.361141694767	1150.6328790652115	300.414529189921	7	50	58	17	27	11
198030000	-46988.48754826924	-45387.774091989806	-1600.7134562794315	-45387.774091989806	419.31462095155774	0.4785770305763596	1.061000288732645	0.03575630702823529	0.32548117071262583	0.05363059548692753	0.02381915722265129	0.038467387177569104	8.586676194998605E-5	1.2801403582555926	5.4344765322511196E-5	3.416183333278415E-8	1.9441237425608018	-1226.5525832966655	84.94358393781164	212.01052311121123	1091.1748119340834	3266.775192443833	1166.7875864917744	223.43726559604482	50	7	57	15	30	11
198035000	-46988.42828387831	-45395.732738159735	-1592.6955457185759	-45395.732738159735	464.6355590478908	0.46575388186831557	1.061000288732645	0.03786476254815836	0.33248423389057474	0.05363059548692753	0.02381915722265129	0.03999437588662472	8.929462545081821E-5	1.2242009291953335	5.490557787504673E-5	3.590764464729416E-8	2.054651843362523	-1230.9242149769168	88.85043809289311	752.9921871180777	1259.3360681982558	3110.659801685756	921.7162241493168	233.18963682644485	55	1	65	12	26	11
198040000	-47010.44062485403	-45404.08193595853	-1606.3586888955042	-45404.08193595853	463.5665432042954	0.46575388186831557	0.8530405052211202	0.03786476254815836	0.33248423389057474	0.05363059548692753	0.020141516471883204	0.03711860748402293	8.912579428310054E-5	1.2888380908010038	5.4730604067176636E-5	3.557583392962591E-8	2.008954503651966	-1249.6602523434108	99.74864130990888	690.4241380362408	1216.0621548015367	3241.7231538641295	752.0277483147397	143.62049304660655	52	4	58	16	33	7
198045000	-46991.53912104343	-45399.99444528409	-1591.5446757593425	-45399.99444528409	430.6377834063556	0.44969008459062243	0.8530405052211202	0.03401521760521128	0.33379712400542527	0.05363059548692753	0.020141516471883204	0.03711860748402293	8.61830474575819E-5	1.2957480232547203	5.639683923611036E-5	2.2403640774754995E-8	1.7220826227018655	-1239.483220414332	96.73280123793326	416.15168109296485	1017.5612184636815	1973.8819698842085	936.9462389397988	379.6824388351085	52	6	33	34	37	8
198050000	-46995.84410007224	-45383.68941083601	-1612.1546892362342	-45383.68941083601	417.7867215245581	0.42728282395872114	0.8530405052211202	0.03890620044248115	0.36331861222714	0.05363059548692753	0.020141516471883204	0.041082934647526555	8.43161627220931E-5	1.2741930475228196	5.2961649140702654E-5	3.117670374927103E-8	1.9491870411334273	-1251.7724443341722	122.15509342033141	484.3145922667111	1128.819864014633	1681.2713180448538	1916.9035620679388	284.47606718386265	50	5	45	15	44	11
198055000	-46975.62379958424	-45381.53005185402	-1594.0937477302195	-45381.53005185402	436.28085176657515	0.42962365573257355	0.8744023920234867	0.03248564119980565	0.36331861222714	0.0636829493596324	0.02257345800867543	0.04165083697932884	9.145898402571004E-5	1.2539153842235122	5.6552561581130384E-5	3.003802495995923E-8	1.8493097264527203	-1235.6435777712577	74.10608411470744	280.74285965404385	1269.1194732674594	2319.458208606449	1520.356241304929	190.09664513613367	54	3	42	9	51	11
198060000	-46991.708295534685	-45404.995389490316	-1586.712906044372	-45404.995389490316	445.34485497788387	0.4684810520086453	0.8744023920234867	0.036333772158138156	0.37344544576627137	0.0636829493596324	0.021413302556684763	0.04070540871938859	8.418506694944479E-5	1.3589272933867904	5.090001543332169E-5	4.061066419551831E-8	2.3660206694327433	-1238.5778958314595	77.01696472017974	275.43361388434806	1494.1501928023981	4121.1559925993115	1519.3106178881542	258.65013733161885	52	3	51	11	43	10
198065000	-46999.78428607777	-45417.551943206076	-1582.232342871691	-45417.551943206076	379.68741140322675	0.4907479482501702	1.0851161164797127	0.04486281784172014	0.3576081732635461	0.05692065271844714	0.021413302556684763	0.038921585626090216	8.776264864133122E-5	1.252084031955442	5.299988376364853E-5	1.4051180716855576E-8	1.4519006125421086	-1238.136280225326	82.52334916794705	706.5284243746187	1879.032475453947	2446.15143653072	992.898793185296	413.4040548146354	56	3	56	7	37	11
198070000	-47007.54079416881	-45406.61479714316	-1600.9259970256564	-45406.61479714316	373.9774055851151	0.49867273329225514	1.1007701745169927	0.040599285912218196	0.357099704025073	0.05321609735074893	0.021413302556684763	0.038921585626090216	8.670691942026204E-5	1.178398710332974	5.2085445277864785E-5	1.6996846006355236E-8	1.5076687164805693	-1231.2688653429416	98.26240024835239	576.1473758072411	1957.1724179634923	2577.4465495314575	935.4496359726501	94.19103337051455	55	15	45	17	29	9
198075000	-46984.87777355202	-45399.241878789624	-1585.6358947623955	-45399.241878789624	385.2541130156421	0.49867273329225514	1.1196099170223763	0.03278315113993677	0.357099704025073	0.06323982345812391	0.01899465076909887	0.038921585626090216	8.36877923070146E-5	1.1787066516625146	4.912754138500616E-5	2.5695989309802774E-8	1.899956868448831	-1236.1665430656583	80.29069678164862	493.4807139830757	1846.5165738100743	1045.7343782537273	990.4540623823303	177.4051837734047	53	14	73	16	5	9
198080000	-47014.540130057285	-45403.676983354795	-1610.8631467024893	-45403.676983354795	401.5909970076363	0.49867273329225514	1.1196099170223763	0.03976341507726189	0.357099704025073	0.04515196608490176	0.019978181399342758	0.04377869918632602	8.507223517627826E-5	1.195243879429905	5.1537202917597084E-5	1.9780802390805653E-8	1.6235947208047774	-1243.1202056512914	119.46044110273141	870.9675026710917	1851.848064037683	978.061984304027	1650.6504881278775	132.76691963700182	61	6	70	25	1	7
198085000	-47010.998603348264	-45414.16615357416	-1596.8324497741062	-45414.16615357416	432.28036689617704	0.508744824098165	1.2080200884578831	0.036585631153660626	0.357099704025073	0.05813622704233925	0.019978181399342758	0.04053423536890025	8.185139692246842E-5	1.1081221389348062	5.0198955222190236E-5	2.2462291122664095E-8	1.7844102333318532	-1239.224664937107	123.28167240536061	259.2926860250621	1482.129015086667	554.226333184676	312.91778784652706	103.19083406690085	51	13	91	4	5	6
198090000	-47023.28822445651	-45418.08654328973	-1605.2016811667768	-45418.08654328973	486.78987156234683	0.508744824098165	1.2253110263939384	0.03501412152261683	0.34779846519183283	0.05813622704233925	0.02351089340857057	0.04053423536890025	8.27104322628042E-5	1.253665767880769	4.813473601583349E-5	4.003399512455803E-8	2.3220490950904633	-1254.2970396304356	93.9773821603005	260.14686720090924	1499.9801623993505	891.0247716531272	434.28558525362126	92.51032650280644	58	5	91	12	2	2
198095000	-47015.84270643825	-45401.957132733565	-1613.8855737046865	-45401.957132733565	478.6950475481334	0.508744824098165	1.2515796575188065	0.03776846623022553	0.34779846519183283	0.05813622704233925	0.02225634952236277	0.044207134144181176	8.391677517504922E-5	1.29809477887745	4.882489569701706E-5	4.303008182656122E-8	2.1933794792995727	-1235.5833889649207	80.4251682233385	466.23499489376144	1735.2937381248569	701.3281776182675	1183.9952216481279	679.5985798479048	58	1	98	3	4	6
198100000	-47019.150758974945	-45421.37903897476	-1597.771720000188	-45421.37903897476	520.818703615416	0.508744824098165	1.2515796575188065	0.03776846623022553	0.3658205199143563	0.05813622704233925	0.02225634952236277	0.044207134144181176	8.084494919526334E-5	1.1989183447754919	4.5507744094236425E-5	1.8474768499046468E-8	1.6638789707843684	-1238.658985092688	81.50937970789268	278.44884323333866	1695.069959800044	584.322192464665	392.6883466954229	69.98248376455886	58	1	94	8	8	1
198105000	-46976.95053732927	-45402.71487924057	-1574.2356580886965	-45402.71487924057	536.3511105843517	0.5189070660106498	1.2515796575188065	0.04142904061864206	0.3691818801034119	0.05813622704233925	0.021323042146487822	0.042432088832562685	7.855227052551019E-5	1.2245036710363533	4.43640647033633E-5	1.6862682150266948E-8	1.7482004499820418	-1235.0377976394311	93.80324146652757	179.57166511956558	1900.3914850702702	356.95363462008544	571.0445752555473	112.95469868255672	59	1	92	10	4	4
198110000	-46986.54625519175	-45407.407874744895	-1579.13838044686	-45407.407874744895	522.0849134802255	0.5189070660106498	1.3322433829225249	0.040130711034352326	0.34803661693459437	0.0624452365614536	0.018713096806035615	0.042432088832562685	8.234862929963174E-5	1.348597952909675	4.6325838286519106E-5	1.52196419258279E-8	1.5493099458130577	-1234.881610066307	89.55200128289562	431.6709139413095	1644.2561329953346	494.2990161288193	523.0319312683479	24.016008960466543	59	1	94	9	6	1
198115000	-47014.68664409382	-45422.71385165165	-1591.9727924421666	-45422.71385165165	523.9210633088267	0.522558938420205	1.2161124205529634	0.040130711034352326	0.34803661693459437	0.04791057028458852	0.018713096806035615	0.045904447392490375	8.411231399342963E-5	1.2718987963709008	4.788351706728995E-5	1.9125106738284364E-8	1.61456185715936	-1243.6853894649498	111.89254514558772	406.21484960043415	1610.2516664638315	4299.255016798878	758.7419181549437	233.1405860446443	57	4	88	2	3	16
198120000	-47048.15141890017	-45435.21034649166	-1612.9410724085076	-45435.21034649166	536.9606613428866	0.522558938420205	1.2161124205529634	0.034789290726378944	0.34803661693459437	0.054069576100247166	0.018713096806035615	0.04638558402126809	7.73796360329022E-5	1.2134141608373499	4.5435961281953534E-5	1.905509923452334E-8	1.764623142841708	-1257.6011239695488	122.99802636907	470.0871576580145	1507.8422206124324	1589.552730919455	656.3142420030817	517.4774281448724	55	7	85	8	7	8
198125000	-47036.82042825957	-45430.0240759593	-1606.796352300272	-45430.0240759593	514.1945668334602	0.519314738548106	1.3036267653364415	0.04218908491488341	0.368863287046577	0.046914410573528215	0.026182573959283598	0.04638558402126809	7.845536084233082E-5	1.253112944297692	4.6543617270993046E-5	2.003434283522954E-8	1.7655431594301096	-1237.0648126313379	113.17884370313284	422.2327764994157	1869.1594627503255	1816.184503697892	590.7965660333962	385.91278752977087	56	7	78	12	1	16
198130000	-47010.348092538414	-45409.70056718156	-1600.6475253568553	-45409.70056718156	544.3999836307654	0.5102038609126187	1.2332295858398785	0.04186346833969948	0.368863287046577	0.046914410573528215	0.026182573959283598	0.04576862662650456	7.787916908174285E-5	1.340029805858221	4.839057079780947E-5	2.2493897678003727E-8	1.9554417760133698	-1248.6582745379985	107.19248698277386	587.3207594158782	1530.5120908250315	2235.880409684318	1255.0519528189116	437.58311010782387	57	4	87	4	7	11
198135000	-47017.58625725273	-45410.52875783444	-1607.0574994182903	-45410.52875783444	620.823534854159	0.5189490674526076	1.2353700252274284	0.036071413746210854	0.3468590133214565	0.05678091815643338	0.026182573959283598	0.04576862662650456	7.53655763987254E-5	1.2678070112480602	4.500602937345754E-5	2.427312464813912E-8	2.044849046227471	-1256.207272891444	126.43649580061496	765.4213461478672	1734.0416900676037	4105.766525987124	324.71920919303477	632.849025421449	55	13	83	1	2	16
198140000	-47026.32232180532	-45409.346796670936	-1616.975525134383	-45409.346796670936	554.8253940640144	0.5045507966478837	1.2353700252274284	0.036071413746210854	0.3468590133214565	0.0523304559584734	0.015989576025212976	0.04518056140648302	7.230948044576E-5	1.2916077677953406	4.369571681469598E-5	2.2357222830139902E-8	2.011875286654354	-1255.8559711653133	103.88839516134166	884.4144810908359	1876.9297307638585	209.5488891055754	412.72312779114236	136.35862389601022	54	28	72	3	8	5
198145000	-47036.22515651478	-45416.97612901632	-1619.2490274984596	-45416.97612901632	636.777546401843	0.4765460631765002	1.123209749762579	0.04020525564326744	0.36717889449343827	0.0523304559584734	0.02448185754268044	0.04518056140648302	7.39101996076499E-5	1.2618200522203284	4.2667900840072144E-5	2.018389932543458E-8	1.9231474235943784	-1272.7764099593076	123.0478741194422	984.5814800896537	2555.023675958035	3576.19189866314	577.2098225745729	162.50182863743916	55	16	83	1	6	9
198150000	-47055.77004344657	-45421.83186508005	-1633.9381783665233	-45421.83186508005	637.7347719291629	0.455987393235195	0.8662914969783181	0.03624463577199271	0.36717889449343827	0.0523304559584734	0.02448185754268044	0.0462671394929943	7.531160863349703E-5	1.2464080418727554	4.312487413043829E-5	2.6585236972084688E-8	2.0158065494053012	-1269.2859621189361	97.20787985388303	347.8884006543685	1699.555617164214	1896.4318475064624	968.6770425447527	327.5499275426689	54	9	72	13	12	10
198155000	-47052.29732276852	-45425.95255609297	-1626.3447666755496	-45425.95255609297	638.3525293623393	0.455987393235195	0.8533112769930655	0.05037391866672274	0.36717889449343827	0.05091526730817834	0.021896952900679622	0.0462671394929943	7.508070961820405E-5	1.2409102714439604	4.260992532329331E-5	6.18795099239757E-8	2.937983805290904	-1253.8628647881806	116.11746884341223	466.88657961564996	1447.7313756494086	2436.272528549539	957.0262366214322	168.3961935946651	56	1	57	34	15	7
198160000	-47064.734903278935	-45449.33006085907	-1615.4048424198613	-45449.33006085907	621.9820158299837	0.42133614235483735	0.8533112769930655	0.05037391866672274	0.36717889449343827	0.05822210651018147	0.021896952900679622	0.050737437784881094	7.739118841685637E-5	1.1964001040081227	4.253320126284398E-5	1.975470482424277E-8	1.8303601702412018	-1261.768447482565	98.08944475351785	283.2078593206482	1541.5823994380398	2061.239811737492	1058.739819917176	237.30308759993787	52	8	38	37	28	7
198165000	-47050.92763393777	-45439.89946818773	-1611.0281657500354	-45439.89946818773	666.8499822088901	0.41532264299134547	0.8223834633094546	0.03708856495501325	0.36717889449343827	0.058132149679532896	0.024991558402131756	0.050737437784881094	7.176852313074252E-5	1.2430746496920497	4.136889267174172E-5	1.5712216546046607E-8	1.7401703228645122	-1259.1584845604991	103.45927416510378	282.4768521269216	1523.0800708409026	2209.1666881817673	1792.5714740460746	194.19052126105134	53	3	53	30	21	10
198170000	-47015.91373453078	-45398.98856596634	-1616.9251685644435	-45398.98856596634	603.8117736924457	0.4482875326770625	0.7892023579233177	0.0411295063004433	0.36717889449343827	0.058132149679532896	0.017417919707616667	0.0434030993338753	7.564805713550076E-5	1.2532074432834077	4.3943363085864884E-5	1.738240153849414E-8	1.744135672836522	-1260.9222392944953	125.18829527874404	476.7673277406592	1214.4618297846657	1737.153228408691	2033.8448083964036	256.27271086623495	53	9	21	35	44	8
198175000	-46999.71841718339	-45402.53037152677	-1597.1880456566157	-45402.53037152677	589.4382719998994	0.4482875326770625	0.9676930390605132	0.036596129187179485	0.35645396214885666	0.058132149679532896	0.025767817058035554	0.04242499188677611	7.854115693080577E-5	1.2457906841191237	4.517765902345138E-5	2.0278912963199143E-8	1.859066211752188	-1261.8275569663656	129.0780931259214	361.4492615292876	1335.6326275352449	1871.0866216054303	470.52278897259765	105.1807800387453	58	4	48	50	7	3
198180000	-47050.67777019813	-45415.65348034062	-1635.0242898575102	-45415.65348034062	705.7239553842643	0.4462683063695732	0.8779185519812122	0.042459311218914476	0.35645396214885666	0.05909754044665904	0.021775259543353312	0.03885879822606383	7.546396298657669E-5	1.133597747426406	4.344296314634189E-5	1.9447080539813033E-8	1.774883185878748	-1274.7566282946273	140.12725633577995	809.9959986720444	1370.2563659784078	2338.7496509191064	468.3131586153813	161.2871542119572	50	7	57	45	4	7
198185000	-47056.720615864775	-45418.2985515688	-1638.422064295975	-45418.2985515688	642.5878235539934	0.4462683063695732	0.8779185519812122	0.03977179598234131	0.35645396214885666	0.05909754044665904	0.02486989938020077	0.040321034055293595	6.943129334531121E-5	1.2023574977347067	4.012083868180223E-5	8.077218962383347E-9	1.3145070397357435	-1273.9039636732957	157.01650831708125	410.4791650802359	1666.5106445514941	2491.206815230133	692.9114215864752	208.96554398408426	53	6	62	38	2	9
198190000	-47036.76817788449	-45410.76849589206	-1625.9996819924318	-45410.76849589206	712.5446440174829	0.4462683063695732	0.8779185519812122	0.03820586374367941	0.35763571113800097	0.05917142850550099	0.02486989938020077	0.04423464562316344	7.262038417148959E-5	1.1418865119706285	4.15647795075298E-5	7.178577071345457E-9	1.2435166632185772	-1270.1226455039805	158.88017466141477	394.7844280828986	1035.7899641359961	3509.710985205086	1731.4760992974598	376.82943783837624	55	4	56	6	39	10
198195000	-47017.28889632161	-45407.46012408369	-1609.828772237919	-45407.46012408369	575.8100932787743	0.4462683063695732	0.8664946362248541	0.03957058966341088	0.3518330075003532	0.05917142850550099	0.02486989938020077	0.04290014738319653	7.38285910566073E-5	1.1484539841332075	4.257886997968361E-5	8.910796494799869E-9	1.3509041697944768	-1260.414792849368	131.1712818656318	691.1179983363808	1501.0449257954963	4905.676773232763	1164.0397612882582	164.4089109884142	57	5	51	13	36	8
198200000	-47010.22204370242	-45412.946177183476	-1597.2758665189433	-45412.946177183476	535.36843629763	0.4462683063695732	0.8664946362248541	0.03835956888563548	0.3518330075003532	0.05917142850550099	0.02486989938020077	0.04290014738319653	7.707641259893034E-5	1.2508778328912518	4.3699045019128504E-5	2.0434225767813332E-8	1.9633689551241345	-1270.3758597579833	128.76945226890257	778.7235631256117	2209.835681517924	1086.8985287869682	961.9509884757513	166.63799202810029	56	24	58	3	24	5
198205000	-47032.12254607654	-45417.35559739742	-1614.7669486791197	-45417.35559739742	555.3630289071077	0.44605337976910103	0.9084650217989333	0.04104407815262381	0.3489567587758235	0.0488199948955135	0.01886303800053022	0.051687908614712536	8.211588716003384E-5	1.2375674359124742	4.554074029918279E-5	2.3444884279661396E-8	1.8907293478423108	-1276.384000616992	137.50317989966197	893.4768495852105	1867.0119202699743	1103.291082667579	689.328567091757	199.64681716845928	55	28	68	7	4	8
198210000	-47021.68805096141	-45392.66077195853	-1629.0272790028864	-45392.66077195853	601.3097653926288	0.44605337976910103	0.8796986371975258	0.03277665464110408	0.3489567587758235	0.05087887418158666	0.023200712134190105	0.03982279220593377	7.852599295750565E-5	1.1852710647790292	4.527434728060888E-5	1.9468664559350733E-8	1.7925087869741818	-1274.5103183358103	160.74810607186805	1116.7165192546368	2389.651951338106	1608.2985574557824	1674.9373102575946	310.92311970743094	57	29	45	20	13	6
198215000	-47027.220284477604	-45399.73346024398	-1627.4868242336233	-45399.73346024398	578.5794444211926	0.46051838747290696	0.9320872204443927	0.044210038558565645	0.3489567587758235	0.048596188908897144	0.023200712134190105	0.044706026964666364	7.300721360232765E-5	1.2034510364662108	4.284044102427055E-5	1.4403311346197094E-8	1.6457922510371452	-1258.126640043496	130.5404105517589	701.4360039436881	2310.5610299822292	1004.4869110451034	1249.2328586250644	169.89025464848612	53	26	58	5	20	8
198220000	-47027.393114676284	-45416.60325414845	-1610.7898605278328	-45416.60325414845	555.969960386338	0.4762888927305396	0.8925546690756118	0.04485038635590446	0.352768635150899	0.0619341007636616	0.020832414177306198	0.04072610987300448	7.66901396105354E-5	1.250817774135747	4.4259282826423886E-5	2.5740186397796378E-8	1.981523180922237	-1256.3235995187624	99.81469607329996	649.1805432805029	2311.759529586087	1199.255240929271	1332.3496291308138	47.556108791399154	56	18	58	1	31	6
198225000	-47053.597611587895	-45405.04126839068	-1648.5563431972084	-45405.04126839068	526.554154569415	0.46681599023211534	0.8925546690756118	0.04485038635590446	0.3569060327785906	0.0619341007636616	0.01932551102823498	0.04072610987300448	7.437608663880513E-5	1.2034710444507188	4.4430575253496815E-5	3.069224092019877E-8	1.9617649837011297	-1242.8337655033354	116.67884002963638	494.67423158643356	2003.077492240634	885.4317345090619	216.52778458266033	94.82096937316946	58	20	61	24	2	5
198230000	-47081.32588381348	-45410.02536192513	-1671.3005218883488	-45410.02536192513	508.8527042123255	0.46681599023211534	0.8925546690756118	0.04485038635590446	0.3569060327785906	0.05817284458071311	0.02422995011117307	0.038206736560749695	7.449527299159152E-5	1.2258992812038176	4.306848084719932E-5	2.8866390747590403E-8	1.889079941692189	-1265.5549713485034	156.45442536600635	459.1039493745328	1199.5186178685424	3434.122021608807	1576.431710386086	382.8236886729521	58	15	26	25	32	14
198235000	-47052.500254058	-45408.259425101984	-1644.2408289560208	-45408.259425101984	513.9239705805123	0.46681599023211534	0.9991592621644086	0.03310927036623505	0.3627711426116906	0.05817284458071311	0.02422995011117307	0.042954405985454865	7.187091294444908E-5	1.1249446465597823	4.354695733020324E-5	1.51871462156537E-8	1.600681280919192	-1261.0919373390268	98.0341784466048	510.17536885079164	1439.6318897080444	3083.7226227300116	2548.272880710189	315.3344562005046	57	9	24	39	30	11
198240000	-47021.38791277435	-45399.80363035626	-1621.5842824180875	-45399.80363035626	523.2297840666816	0.46681599023211534	0.9991592621644086	0.038219111903142845	0.3627711426116906	0.05817284458071311	0.02422995011117307	0.03766657929284492	7.636111420715671E-5	1.1631538754412818	4.495327701842587E-5	1.335001685496035E-8	1.5327902817219854	-1264.448914812786	123.08219481466456	574.1539442039076	905.1359010028917	2748.7866090601324	1428.1071335478846	255.12841394451812	57	6	16	70	10	11
198245000	-47027.020519367215	-45402.89571674985	-1624.124802617362	-45402.89571674985	497.2540128233362	0.4670520399325072	0.9896899866432883	0.038219111903142845	0.3426845178231958	0.05492830638206569	0.01739657960830773	0.04107510976979233	7.462442434379611E-5	1.2271590275109974	4.310445485382477E-5	1.274123792904773E-8	1.516592337939198	-1276.735099648093	162.0666198010833	115.55848411308952	459.16245898909295	2798.4285219700014	374.1102898897148	124.90974169229298	38	14	24	77	13	4
198250000	-47052.99078206325	-45416.24597982193	-1636.744802241323	-45416.24597982193	515.1035446497125	0.4545253437644819	0.8027483432487817	0.03732465978943197	0.37332703137072015	0.056850122136329055	0.017228036382335637	0.04107510976979233	7.145528563976264E-5	1.212408188309419	4.20369837571152E-5	1.4390831250639258E-8	1.635016834317455	-1274.648338903594	156.07302975660565	176.91346317105715	521.335299121719	1971.7433911780613	863.947023069051	168.35292440089353	10	39	28	69	20	4
198255000	-47031.82333567795	-45409.10674334338	-1622.716592334573	-45409.10674334338	507.1061798757783	0.4545253437644819	0.8830799211887957	0.042014466713028005	0.37836855027835964	0.056850122136329055	0.018443616940005937	0.045533853398908905	7.368527605035323E-5	1.1435307513135533	4.2447536779933106E-5	1.1270683289216867E-8	1.4746301830649746	-1274.4387893128423	39.760708404493165	125.01062757091975	406.16355016452695	1676.208856821956	577.866206852129	136.7058498376375	6	41	24	86	9	4
198260000	-47016.33215504281	-45416.378499637874	-1599.9536554049357	-45416.378499637874	525.679281005566	0.4545253437644819	0.8779581817115821	0.03760705548987529	0.37836855027835964	0.056850122136329055	0.018443616940005937	0.036536843025547286	7.465648164952076E-5	1.192465009181623	4.3788723630729456E-5	7.640907629596331E-9	1.327154812129132	-1275.0990994386598	80.86466217495833	165.7441835453875	618.6432544147415	2297.662184276337	398.1846312910971	261.73890360728245	2	53	22	80	4	9
198265000	-47013.07019323762	-45407.1545227049	-1605.915670532717	-45407.1545227049	497.15406369260046	0.4545253437644819	0.9860496865042964	0.03760705548987529	0.3489035718689027	0.05884175399069926	0.018443616940005937	0.036536843025547286	7.377371483265574E-5	1.1977108334373716	4.508869143068107E-5	7.871159758935963E-9	1.3282113708746663	-1280.3693661536843	120.44036701589711	141.81303713953938	392.28830781449426	1661.3012884195361	315.7528158760578	366.8393107830705	2	45	8	107	6	2
198270000	-47055.39327643877	-45411.87087534536	-1643.5224010934126	-45411.87087534536	444.7269371987837	0.4807579943263812	1.0763455645477102	0.03731313798621803	0.36001908369731334	0.05884175399069926	0.018443616940005937	0.035883831789435036	6.843692373503042E-5	1.1452874809903664	4.2798124254893286E-5	1.0216123870299281E-8	1.4385879381476403	-1277.8543742089055	182.1482963397128	115.55148682714442	596.2766649007501	2125.936023549144	150.18356025350184	141.1932847763517	31	21	24	82	10	2
198275000	-47042.82865370089	-45412.40306901895	-1630.4255846819435	-45412.40306901895	469.6775785911197	0.46968808045824145	0.98479295827056	0.03680937392513182	0.3564455722841109	0.05884175399069926	0.018443616940005937	0.04277706823178856	6.988810815724842E-5	1.0471798100449687	4.251269717893819E-5	8.840843510949503E-9	1.3771372816559824	-1274.5510666185762	330.3257198408576	147.17748491589447	606.1592088985926	2272.8869173882563	149.55483309149963	135.3067857416065	1	55	16	87	5	6
198280000	-47062.05499198548	-45402.67474641375	-1659.380245571729	-45402.67474641375	483.9256741245183	0.46968808045824145	1.0204339370438829	0.03680937392513182	0.3564455722841109	0.051680519031466934	0.022171141978610375	0.04277706823178856	6.57581592719422E-5	1.1140461230429397	4.125318524038278E-5	8.430506267999586E-9	1.343673747979202	-1285.3946954372655	90.6442621574953	162.22330729799074	379.6974108452968	1984.4303270465732	1114.4922964665284	247.15684509815958	35	12	26	80	9	8
198285000	-47070.07911582852	-45413.15492614289	-1656.924189685636	-45413.15492614289	460.14457153123004	0.46968808045824145	1.031045653646782	0.03680937392513182	0.33892068045984475	0.051680519031466934	0.02123950070477468	0.04277706823178856	6.871396184563423E-5	1.2148758536882474	4.4331678086015214E-5	1.2419922215306765E-8	1.4640697332698844	-1274.4200206218452	115.79604530395481	341.71958613354246	506.2308682288234	1615.1056888733715	1790.1799383088937	70.8118539005532	47	11	13	81	10	8
198290000	-47078.60508916086	-45415.33698238196	-1663.2681067789	-45415.33698238196	445.157595413441	0.46968808045824145	0.9803749703473517	0.039578715344580705	0.33892068045984475	0.051680519031466934	0.02123950070477468	0.04277706823178856	7.252567585111912E-5	1.2292620732873063	4.5471995339134544E-5	2.5693166943008527E-8	1.7863571118133639	-1253.6676753939576	104.84290953620192	121.63194732789557	470.98660317352454	2014.2921805212372	1912.4552115767078	161.11979181164915	1	47	28	70	13	11
198295000	-47060.30423665928	-45411.45895665477	-1648.8452800045065	-45411.45895665477	453.2092218971014	0.45459456516445956	1.0382913617281404	0.04144328355454203	0.33892068045984475	0.06308975189743385	0.02123950070477468	0.045270680692256156	7.045043629590117E-5	1.2463407502799597	4.4044502472145937E-5	1.1944166031585858E-8	1.4977737794253687	-1273.8961986559718	146.52186763679708	202.9775701147211	489.4981498738055	2298.983796275697	1030.9223883269308	117.68386549464482	24	27	29	58	24	8
198300000	-47063.385376015474	-45398.7587655184	-1664.6266104970696	-45398.7587655184	469.3645268713066	0.461573181807697	1.0551663219596363	0.030111228300797137	0.33892068045984475	0.05282061360987396	0.018478742495999727	0.04088977314164347	7.299610319926138E-5	1.311046272861379	4.488492608482174E-5	1.3873877901263459E-8	1.4352932824584297	-1261.4664877571543	82.43037586923145	116.63002829131491	449.8021175668689	2051.746134974875	1012.3047174371061	249.52246845616057	1	47	31	62	20	9
198305000	-47041.34958852197	-45392.86446323083	-1648.4851252911408	-45392.86446323083	461.48736861134165	0.5013940527239992	1.0345185641489454	0.03527273991211223	0.3331469655661781	0.05282061360987396	0.018478742495999727	0.04088977314164347	6.969167686252792E-5	1.2147201723609817	4.3976016052848606E-5	1.1533418561854565E-8	1.4348671222997973	-1259.442710620013	84.10233937568937	96.41768851227884	505.78778490480136	2115.776309340762	1054.7762259314798	239.06468775122988	1	46	27	66	18	12
198310000	-47039.299463884614	-45398.83954625757	-1640.4599176270394	-45398.83954625757	447.22315470528537	0.4711226173321529	1.0684392915633494	0.03276659598863178	0.3331469655661781	0.05282061360987396	0.018478742495999727	0.04088977314164347	7.293223049939659E-5	1.2268084693261767	4.548299444508073E-5	1.6589456084278637E-8	1.584617412130823	-1253.731372044022	80.14687807060143	118.74263555668807	452.5287903155934	1846.5123870141463	2564.7960463906024	200.84624367506802	7	42	30	70	10	11
198315000	-47049.9331831994	-45396.57536342806	-1653.3578197713348	-45396.57536342806	456.2060488127953	0.4711226173321529	1.0684392915633494	0.03380002188505355	0.3569193340350642	0.05282061360987396	0.0211808813927547	0.04371838900439825	6.900519785133394E-5	1.1277597105586	4.550691530773143E-5	9.7754683093537E-9	1.3385384245741867	-1258.2633747545137	98.27514755102807	89.6491622255273	477.357419616369	1698.178494274454	1494.2438580113746	531.3378887870516	26	22	30	66	15	11
198320000	-47023.352658493226	-45405.5141707566	-1617.8384877366257	-45405.5141707566	445.29669861268405	0.47208610712550075	1.0135190332491961	0.03380002188505355	0.34853935710289197	0.05282061360987396	0.022946404913887046	0.04371838900439825	7.19243077147778E-5	1.1718295577313826	4.6753507722596E-5	1.0091161904014004E-8	1.406914290154327	-1253.8054578947695	103.75595120716966	145.54522282889883	625.2250287983658	2355.6694859501463	975.1826052006464	57.94716768039813	14	36	29	64	21	6
198325000	-47036.534596853686	-45409.8327882788	-1626.7018085748862	-45409.8327882788	436.5712660106215	0.47208610712550075	0.9587638339643217	0.03827835872908485	0.3524351263755823	0.04855415529988442	0.023310221132399153	0.04371838900439825	7.379561939060825E-5	1.2496441134132785	4.867637848508894E-5	1.5786535101177187E-8	1.6079763915997094	-1245.7408732398003	98.4174697375863	91.5275366882128	641.711780272704	2146.0309178260272	850.4221793326689	81.52248111276002	28	21	32	62	22	5
198330000	-47042.668403334625	-45415.66441357632	-1627.003989758302	-45415.66441357632	445.1612002641661	0.44790746046936136	1.009041270914783	0.03827835872908485	0.35648894406889725	0.06223876574681214	0.023310221132399153	0.04371838900439825	7.173433709119719E-5	1.1693342548340984	4.646795756212999E-5	1.0481217794801593E-8	1.4171074864541613	-1261.8909065366986	178.15763832726122	108.5844015451953	938.8229843262958	2091.957221807238	1317.4454061600543	96.52217706159622	25	25	27	58	30	5
198335000	-47022.45095729033	-45411.26949613055	-1611.1814611597824	-45411.26949613055	444.30931808843826	0.44790746046936136	0.9165410770859058	0.03827835872908485	0.3583968616634617	0.06223876574681214	0.024100427784237884	0.04371838900439825	7.282564120367045E-5	1.2290901223977473	4.507042245784487E-5	1.0533975645176366E-8	1.4442962634825853	-1261.985881959769	224.44674442901655	97.79870188121198	459.9030011087878	1685.2374698914018	2097.70102358486	156.32070145616993	29	22	26	40	47	6
198340000	-47028.32659981461	-45422.4771249552	-1605.8494748594092	-45422.4771249552	509.0588203976168	0.44790746046936136	0.9479256314301169	0.03582624012854169	0.3583968616634617	0.05886385079196276	0.020361686443712564	0.04371838900439825	7.397035668383223E-5	1.152910007110941	4.5301051341963686E-5	8.637848682069246E-9	1.3427731452028724	-1260.4533060454103	288.1561071198093	113.50595904806343	545.9182528232477	2062.134304293119	1972.7981944859214	257.70432110940317	16	35	25	22	62	10
198345000	-47018.535537127864	-45409.972446052234	-1608.5630910756297	-45409.972446052234	457.99975106400973	0.4586187055710532	0.9479256314301169	0.03582624012854169	0.3583968616634617	0.04980025863010114	0.021825447404400507	0.04371838900439825	7.463919911954243E-5	1.1636790413066744	4.824018232237579E-5	7.371460524834959E-9	1.2328847619031185	-1255.3005176847003	224.38490874159794	109.44783299464878	733.2663815212003	1366.9650178011525	1940.0021974516335	180.07153510576302	21	33	25	3	78	10
198350000	-47026.93353209915	-45411.59187825766	-1615.341653841486	-45411.59187825766	441.11227931349526	0.4689910899118145	0.9479256314301169	0.036291691067915126	0.3486868409829968	0.05157675220924726	0.021825447404400507	0.04371838900439825	7.170055566786997E-5	1.1976430825543665	4.7348000541557564E-5	1.397446407207689E-8	1.584412313510111	-1240.8329436875647	144.20761024866565	627.2866432092148	346.4285875736516	796.6984026857891	1837.856383542122	143.15208649933822	52	7	11	4	87	9
198355000	-47011.24834249131	-45399.29624556245	-1611.952096928856	-45399.29624556245	431.9143040135807	0.44270001344687204	0.9618021898142435	0.038972275183203516	0.34540702670819173	0.05157675220924726	0.021825447404400507	0.04126059703892706	7.398129884963485E-5	1.0151910452317847	4.939529517241503E-5	1.1027958666650233E-8	1.3795046407206923	-1238.3789851917804	125.54473821999058	124.95515456855163	538.9785778410769	300.9474483363481	1451.7395987018451	183.97045340083616	50	5	8	10	88	9
198360000	-47006.44331295861	-45392.32748595862	-1614.1158269999833	-45392.32748595862	421.25631814400543	0.46606547374182444	0.9618021898142435	0.038972275183203516	0.3481000514117263	0.05453079756818159	0.0192177269836207	0.04126059703892706	7.368355100943462E-5	1.1796554632960292	4.756570339371182E-5	3.01682218316685E-8	2.1952290814761293	-1253.1453161391448	118.86472695464715	105.4306792409293	666.3988330723736	705.3287459488695	1428.8772136899918	198.94300124321595	51	4	17	1	88	9
198365000	-47012.391600728624	-45397.65564651009	-1614.7359542185397	-45397.65564651009	448.62247841687986	0.4644501844081362	0.9846191529277339	0.038972275183203516	0.3548128772832903	0.05453079756818159	0.023214711612512467	0.04126059703892706	7.846263449698773E-5	1.2057580766263092	4.891743968729571E-5	1.3881024054746188E-8	1.3983739555620252	-1239.5166214511228	95.90326846725043	62.57683138859636	159.29237293011252	670.3810673619525	1814.1626097899923	166.01197219781682	44	8	1	31	79	7
198370000	-47020.999480885286	-45406.07732890896	-1614.9221519763216	-45406.07732890896	435.7195617522525	0.4644501844081362	0.9846191529277339	0.038388541604493315	0.36067443004029326	0.055173997253376295	0.023214711612512467	0.04733899626282841	7.520886794044815E-5	1.1690078598238862	4.8090409625934906E-5	8.54199162937606E-9	1.206993105019504	-1234.1998635007637	131.43630742981813	94.04928157886901	332.79663419749033	764.3483490091593	1708.7199534504248	291.0198671348318	28	24	5	40	66	7
198375000	-47008.228626547636	-45407.868207408836	-1600.3604191387974	-45407.868207408836	417.8723492994559	0.4644501844081362	0.9460638461132895	0.036367026899054376	0.34715579749668485	0.055173997253376295	0.023100455305507483	0.04341573261479888	7.791248514113581E-5	1.151312435316577	5.0093614795746846E-5	1.0236602890682648E-8	1.2812137710087068	-1228.6074705514832	75.85748517906096	61.95531509097009	154.72365599432771	773.7819796948116	1747.8071027358224	288.3919812727917	50	5	1	35	68	11
198380000	-47021.129483583456	-45404.61705056655	-1616.5124330169085	-45404.61705056655	421.99474735036966	0.4644501844081362	0.9460638461132895	0.036367026899054376	0.33415815950782984	0.055173997253376295	0.023100455305507483	0.052222528734877906	7.682290311451E-5	1.1509170736297671	4.929224861728636E-5	1.0725235152309273E-8	1.2751420817025012	-1230.8423372539662	80.18783626041579	70.57813957576603	198.56031639547993	1096.78691385232	1760.0380002129905	117.56275758172903	45	6	5	39	66	9
198385000	-47016.69102560414	-45411.61461529937	-1605.0764103047702	-45411.61461529937	419.671086990503	0.4451616994574504	0.9680453607179055	0.036367026899054376	0.3805247656639803	0.05497025729521654	0.023100455305507483	0.052222528734877906	7.908975876076746E-5	1.1806405270808291	4.95252863324917E-5	1.1358926774853576E-8	1.3385235378960387	-1240.192790050875	92.57361790813988	230.3023422086524	221.1591653001692	1032.7849661713924	1411.5345486910696	198.6610684006773	52	1	5	12	91	9
198390000	-47020.43592016236	-45402.11630537532	-1618.3196147870399	-45402.11630537532	432.35534591378195	0.4663344543496124	0.9680453607179055	0.03862574681012305	0.3336198943556868	0.05497025729521654	0.022161773719158704	0.05088902232091263	7.473249738379838E-5	1.1620966168570677	4.640739347365317E-5	7.259528181456576E-9	1.1673732230860083	-1249.6246723087688	96.38924014050943	113.41070078134258	147.21864508703928	239.8655136366206	1606.1268624807012	146.99878932005646	24	24	7	1	106	8
198395000	-47035.200883340316	-45394.78730890352	-1640.4135744367982	-45394.78730890352	423.9881751489451	0.46243920733661104	0.9680453607179055	0.03862574681012305	0.3336198943556868	0.05497025729521654	0.020312942213352243	0.04176172112285332	7.310918728544382E-5	1.0739432469619994	4.8065606397466876E-5	1.3680467696800374E-8	1.467083378219593	-1249.696555716403	78.8600357028092	129.05835097610665	128.76976615365078	626.467488774364	1798.8615060562506	86.78553720773034	12	13	28	10	101	6
198400000	-47022.38089285317	-45395.58979174362	-1626.7911011095528	-45395.58979174362	397.59940525817296	0.48005264585274965	0.9680453607179055	0.03750482050711938	0.3336198943556868	0.05497025729521654	0.02025403451576516	0.04176172112285332	7.420050678943732E-5	1.097936745535689	4.99273172834455E-5	1.6296319887864847E-8	1.5668823982792146	-1237.4306121443678	36.5274874674727	91.79878544524253	124.10061513354026	667.9002112264114	1597.4784811950108	82.71840477069289	4	21	27	15	96	7
198405000	-47049.72285569287	-45423.089493605476	-1626.6333620873938	-45423.089493605476	411.5430083624231	0.48005264585274965	0.9680453607179055	0.03750482050711938	0.3584653248438799	0.05497025729521654	0.02025403451576516	0.03881820171061558	6.967869608818555E-5	1.1015449462049645	4.753583958314744E-5	7.002967684055515E-9	1.2019436804250725	-1253.2237888115847	76.03367777464643	119.45666488905401	317.06280076305535	1281.3794665701437	1754.7605608460483	61.67902129606883	10	34	10	22	87	7
198410000	-47033.54538997348	-45422.534877192076	-1611.0105127813988	-45422.534877192076	405.5414365256789	0.47586246355532613	0.9885291408459288	0.03900853534053115	0.3341870979071128	0.05497025729521654	0.02025403451576516	0.03881820171061558	7.28164670162489E-5	1.115800475879322	4.792090439976171E-5	6.817549612828281E-9	1.2230419152076968	-1264.5480083812702	142.07817160906328	105.67279012895315	214.9440460989121	1075.4134798768496	1473.5577562411993	52.87854147903044	2	32	19	12	98	7
198415000	-47048.988808128204	-45409.59095555897	-1639.397852569237	-45409.59095555897	492.28150395474944	0.47586246355532613	1.0025049183242418	0.033731848740721875	0.33075836754568766	0.05497025729521654	0.02025403451576516	0.03881820171061558	7.335037063608058E-5	1.051440567946118	4.782034821342566E-5	1.2514868500460903E-8	1.4583618978787445	-1263.8786940882558	170.5196432197051	142.8000169508345	542.5614673738696	1290.6392124901638	1480.4768885628464	218.94836130787604	8	46	6	1	102	7
198420000	-47081.597758827505	-45432.57581545457	-1649.0219433729333	-45432.57581545457	431.74939224878926	0.45221407050357937	0.9163024857161666	0.033731848740721875	0.35231853046657735	0.05497025729521654	0.02025403451576516	0.03881820171061558	7.158227766727325E-5	1.099398293329085	4.8852876197176106E-5	1.2238656670357004E-8	1.4194380566925906	-1260.712853396242	209.29272519571285	121.90135655705531	182.82065534457433	458.5680971827076	1245.626069628233	88.7343494752554	1	47	3	7	105	7
198425000	-47055.591573408834	-45412.39126882268	-1643.2003045861543	-45412.39126882268	459.46808912805955	0.45221407050357937	0.9163024857161666	0.033731848740721875	0.3490696375169724	0.053664845374060334	0.02025403451576516	0.04279653880872883	7.123620921863354E-5	1.171356885179287	4.787700474972809E-5	1.6030065042881403E-8	1.6515413090855207	-1271.5003979704984	80.14215737387472	109.14388739174403	265.68917858886397	790.8069150195043	1578.976177840569	207.12531571056482	7	44	1	22	89	7
198430000	-47092.28729687728	-45429.07536550205	-1663.211931375226	-45429.07536550205	468.8228896388881	0.4169864303853875	0.8556729985072319	0.033731848740721875	0.3582040147314299	0.06074178978142047	0.02025403451576516	0.04279653880872883	7.067135089600644E-5	1.1202090996900456	4.8766833138409336E-5	1.0882080726431713E-8	1.2974599154830924	-1255.9715844560112	70.26928757986464	162.43734943891408	306.55098456268985	294.52770043292384	1742.89503755274	216.5375745561902	10	44	6	4	97	9
198435000	-47075.710737687055	-45423.72719240401	-1651.9835452830484	-45423.72719240401	448.0807849663152	0.4214684769943414	0.7247777084400445	0.03060458522411917	0.3582040147314299	0.06074178978142047	0.02025403451576516	0.04279653880872883	7.251957810245519E-5	1.1835779210056745	4.9938001428545184E-5	1.724811679952409E-8	1.621275683336753	-1260.1015204890136	116.24503180505221	184.6963485173796	159.65035892566053	758.4398209314813	1672.5383793290682	256.9324643860711	22	36	3	13	86	10
198440000	-47078.34612085863	-45405.66351861678	-1672.6826022418504	-45405.66351861678	436.58846563798136	0.41117548595260583	0.7247777084400445	0.03797421656010238	0.3273389535095194	0.06074178978142047	0.02025403451576516	0.034668000521641526	7.118272482152762E-5	1.1033752514539206	5.070937220064645E-5	2.0312226747644258E-8	1.6142462426871793	-1256.669713963818	133.1212023642355	161.1873471859935	157.88219610634405	860.0049274644131	1401.896671234707	411.9127327109425	10	36	15	12	87	10
198445000	-47050.93650747728	-45412.714373467534	-1638.2221340097456	-45412.714373467534	451.17584337435255	0.41117548595260583	0.8389845166866691	0.03676594821557892	0.3273389535095194	0.06074178978142047	0.02025403451576516	0.03517663222679213	7.401044495080244E-5	1.1047924476209021	5.290519877932226E-5	1.7067122863241898E-8	1.576849934434408	-1255.1605264338618	94.02482957930906	141.72232224885144	466.8578256064475	958.9760050585857	1527.6394951855402	153.75404807829125	12	38	15	7	90	8
198450000	-47030.639585020595	-45400.2942887231	-1630.3452962975007	-45400.2942887231	447.75629878487655	0.41300324907599495	0.8389845166866691	0.03676594821557892	0.33657578495128115	0.05571484216780915	0.022586980927432207	0.0453409282580308	7.178040894556538E-5	1.1333369642764106	5.071824611558298E-5	1.7955802628831475E-8	1.657985703082996	-1248.8157041551842	63.51995155642911	160.33077940932102	649.622431891987	1495.6005536170833	1386.3738927606446	220.31316115685237	9	45	12	17	83	4
198455000	-47044.73295840581	-45396.19039844244	-1648.5425599633656	-45396.19039844244	452.6814398774848	0.41300324907599495	0.8381961182701861	0.03676594821557892	0.33657578495128115	0.05571484216780915	0.022586980927432207	0.03889423604830624	7.148729138544805E-5	1.1509008339825706	5.143433333600015E-5	1.66775794227507E-8	1.559381013177234	-1247.5284555250012	75.70265631533834	97.9808612693367	81.07409745695315	267.3649812045863	1448.2807726271506	443.99168195874853	16	29	5	3	108	9
198460000	-47063.600313090246	-45407.169377187085	-1656.4309359031622	-45407.169377187085	446.42084698704815	0.41300324907599495	0.8381961182701861	0.04067246079456685	0.33657578495128115	0.04764447036334573	0.018393821885647883	0.03889423604830624	6.578698869363117E-5	1.0976253736166797	4.969554700525491E-5	1.7708221861003217E-8	1.6651168156767986	-1239.7006186187011	98.20076807094937	74.5192425706587	242.7778317258371	837.707637708012	1534.5283962460624	146.39019477273695	36	18	2	5	100	9
198465000	-47043.50469170247	-45401.84032669634	-1641.664365006121	-45401.84032669634	443.4524573356722	0.4362373945510786	0.8412541589295078	0.03373049331556567	0.33657578495128115	0.057921052320687026	0.018393821885647883	0.04432326605644301	6.786589918177674E-5	1.1124049305628092	5.4850916231025333E-5	1.6418051002785086E-8	1.5695277633330098	-1225.1473493469769	110.25479340730405	63.737387698578836	58.45948888203223	339.92467838938836	1580.1309418892229	107.36693088754285	42	8	6	1	105	8
198470000	-47040.85136405992	-45408.16823213872	-1632.6831319212013	-45408.16823213872	431.3221494175652	0.4362373945510786	0.8691164632134147	0.03373049331556567	0.33657578495128115	0.06144405287872592	0.021149921260206005	0.035111919265924725	6.61021934422152E-5	1.1013059679579453	5.405582716188704E-5	1.3405931152216321E-8	1.4962819178432123	-1220.0343607344137	163.31750915621686	27.67137844862654	65.80252659147911	327.9795675722464	1261.34611067492	52.88780445572721	21	2	33	2	106	6
198475000	-47047.442973006204	-45404.888453529464	-1642.5545194767412	-45404.888453529464	450.06050495938496	0.4362373945510786	0.8691164632134147	0.03373049331556567	0.3525003515497222	0.04887965124602764	0.02162475569755997	0.043160442085956596	6.692276229550038E-5	1.0861566676054566	5.290680608875986E-5	1.8964038758313756E-8	1.675183277767676	-1228.3272288120852	143.54775517776568	98.64458473463057	79.9139040203822	324.1365387428461	1158.690742181122	135.23977617146207	6	26	25	1	106	6
198480000	-47064.074865401584	-45408.1784256739	-1655.8964397276886	-45408.1784256739	451.38464510453997	0.4479892426162049	0.8399020841096375	0.03406258273377772	0.3525003515497222	0.04937280261817519	0.02349494071997656	0.03537386155531802	6.0733884104692365E-5	1.0382855719284407	4.731410843322128E-5	9.91100951171603E-9	1.4184722010072819	-1244.6477445923251	122.04328032144973	251.49145448720023	91.26176133522925	297.4544027251177	1484.6965518058337	240.55423842389197	7	11	39	2	102	9
198485000	-47031.554942129966	-45395.45848741173	-1636.0964547182368	-45395.45848741173	501.5941432452654	0.43162914369821337	0.8399020841096375	0.03406258273377772	0.33776458350640876	0.05332053495819555	0.02349494071997656	0.03537386155531802	6.892646676415446E-5	1.1713044197448903	5.198199465268894E-5	1.3025737680927074E-8	1.4699725480674655	-1235.63286050066	255.69165463354506	95.70041569813479	68.89893871331999	183.6420287194196	1539.889787303563	420.96603817325934	8	21	28	2	100	11
198490000	-47070.51280809236	-45397.51266522795	-1673.0001428644123	-45397.51266522795	465.07732849415055	0.42299031834247364	0.8399020841096375	0.03406258273377772	0.33776458350640876	0.05332053495819555	0.017989200603865586	0.03811491274697182	6.36893935534402E-5	1.168541277832495	4.746688616280708E-5	1.50539252740342E-8	1.6283605300323536	-1258.9205760911086	153.17264416286676	123.22221249190444	158.81272814868544	280.13614344405255	1532.1015771526695	245.74436743308382	8	12	33	3	107	7
198495000	-47073.72179248615	-45397.92625915435	-1675.7955333317939	-45397.92625915435	483.4007912160474	0.42299031834247364	0.8399020841096375	0.03804461955613007	0.33776458350640876	0.057607154987916846	0.022009426663792082	0.03811491274697182	6.287808405058763E-5	1.2188362908213126	4.662787209598111E-5	1.8679732221023622E-8	1.7881097068891354	-1256.2374138584148	383.02804804045667	23.39854537247631	103.85587133698243	453.785574973147	1505.9128516528883	211.54896616018556	13	5	34	4	107	7
198500000	-47067.809960438164	-45398.21794192083	-1669.592018517331	-45398.21794192083	522.8512911534013	0.44021509084370924	0.9125912310955044	0.030690162232187037	0.34411859846929904	0.051837894433639245	0.021400608958647812	0.04378698927557478	6.45312372437468E-5	1.24267874526534	4.7445333934272904E-5	1.3559226225317195E-8	1.5678275610777073	-1267.7722921553882	358.01883922323526	116.28762448818644	91.94837479394177	243.32435216144557	1512.5520982957605	281.95217278684265	10	22	15	7	105	11
198505000	-47074.20789801485	-45412.407878997554	-1661.8000190172968	-45412.407878997554	477.0775788934456	0.43659343724954436	0.8542047201545796	0.04030746905423051	0.34411859846929904	0.051837894433639245	0.0201257405168524	0.04378698927557478	6.505255768162729E-5	1.1354668417498963	4.8435202920147875E-5	1.3788035901220974E-8	1.6146038610835323	-1263.8822920928485	186.44598635843823	111.39275371246652	117.09305394190669	194.4222327517644	1633.0595013289053	333.7244966205649	10	24	9	12	106	9
198510000	-47036.45867068868	-45391.37508180546	-1645.0835888832187	-45391.37508180546	497.01334785221155	0.43659343724954436	0.8241186634192759	0.03166326566982348	0.3312807792072055	0.051837894433639245	0.0201257405168524	0.03948826473625355	6.487344753883372E-5	1.0950475899736751	4.9077836134909246E-5	1.9489584617768122E-8	1.8765459604128332	-1248.8860298497325	197.04600875053825	112.63955690857084	76.28768871499301	373.0155923811087	1552.8168871179912	307.95566424772653	21	8	25	3	105	8
198515000	-47060.07074603843	-45400.31581500319	-1659.7549310352385	-45400.31581500319	504.8508642501704	0.4420635646421126	0.8340772314511234	0.035977481573516615	0.3247497659478361	0.051182352832932376	0.0201257405168524	0.03900702254234581	6.668565572403729E-5	1.238563651464586	4.9971215197257746E-5	1.527645504483328E-8	1.55330293442677	-1247.6265458507257	117.62653722570447	85.49196469031313	113.08317179425772	262.93011251582857	1513.5150173120433	319.4050979935842	44	7	4	3	102	10
198520000	-47052.30335526297	-45402.80081489357	-1649.5025403693994	-45402.80081489357	541.100476101186	0.4420635646421126	0.9309157706872422	0.03940386664033341	0.3295224802215593	0.05259483603668336	0.0201257405168524	0.03908176822007652	6.328897157296402E-5	1.2434012927142375	4.516278530690425E-5	1.5885112524866443E-8	1.7170432226332941	-1254.2086475957713	193.86003435367434	81.40538317406313	76.59899944719686	353.27285443776947	1232.657615286446	317.3750608468654	11	37	8	1	103	10
198525000	-47036.76076762813	-45410.49477315787	-1626.2659944702577	-45410.49477315787	486.6065950518145	0.4245881861998956	0.8155069106693494	0.03940386664033341	0.3295224802215593	0.05318463321856681	0.0201257405168524	0.03908176822007652	6.516157755495758E-5	1.2378067027848703	4.5724383881194625E-5	1.4614517441071874E-8	1.7024647957930825	-1252.6036076201128	140.02395322995315	93.46445300226166	105.95960564767817	236.07165024932078	1750.4265124624583	354.0647914941274	3	51	1	2	102	11
198530000	-47046.5836413112	-45410.952535910896	-1635.6311054002986	-45410.952535910896	492.90809406529115	0.40546938335109384	0.7568139316768495	0.03792407224697051	0.3295224802215593	0.05318463321856681	0.0201257405168524	0.03842204258909272	6.995802841143898E-5	1.2236415797541802	4.867328990887049E-5	2.053837761519076E-8	1.862034690736629	-1246.9085126953396	104.50806210006317	84.90382525642427	204.53126886573713	2168.182084290549	1503.8565154789756	177.48370939047516	4	50	2	10	92	12
198535000	-47003.92791891771	-45392.176728477854	-1611.7511904398596	-45392.176728477854	467.4562032701651	0.40546938335109384	0.7167790677423119	0.03523417774497097	0.34532956231693096	0.05708277043027131	0.0201257405168524	0.03842204258909272	6.922462468332467E-5	1.1670127984029124	4.77003517945386E-5	3.023827026528684E-8	2.21255881718282	-1235.7663594632663	115.43297134596685	65.70702581462811	252.41352747964112	1372.5916462889636	1571.8683793750565	282.0881949830782	28	28	2	21	79	12
198540000	-47045.11565953563	-45394.182995493444	-1650.9326640421841	-45394.182995493444	515.7831820697284	0.40546938335109384	0.7529611180797412	0.03523417774497097	0.34532956231693096	0.05708277043027131	0.0201257405168524	0.03842204258909272	6.685756009060478E-5	1.1125435192025435	4.731028605049199E-5	1.7011352038475094E-8	1.6809451304432972	-1239.0146114289566	108.96819732710235	61.94666241743328	403.68755696760536	1597.3530059576183	1459.134488887032	229.17942022583588	30	24	1	51	55	9
198545000	-47042.0338758942	-45404.46129812782	-1637.5725777663856	-45404.46129812782	518.8566892088685	0.40546938335109384	0.7529611180797412	0.03523417774497097	0.34532956231693096	0.05178124887055782	0.0201257405168524	0.03842204258909272	6.785234350003606E-5	1.0614040144223522	4.8183116109051053E-5	1.5352112771576235E-8	1.5819610764187761	-1240.087700972943	76.79079203873845	145.52147903022194	276.4610019728175	1500.4074648167684	1610.1144992292884	119.48110215992838	46	9	1	58	46	10
198550000	-47030.820566618015	-45413.505859733086	-1617.314706884926	-45413.505859733086	544.5746764526473	0.4066054716232265	0.6936556694509817	0.03523417774497097	0.34532956231693096	0.05840477767731094	0.02031611773396331	0.04748936090238271	6.85523051841228E-5	1.027963295680017	4.616918940490549E-5	1.2751711866758516E-8	1.5534351807841413	-1248.8510772142781	117.97562611952344	59.604696304503605	210.91456505701245	2063.447454391036	1727.9732292298918	160.11193317195966	35	20	2	15	88	10
198555000	-47055.475004577616	-45421.48038199761	-1633.9946225800106	-45421.48038199761	495.024028833336	0.4066054716232265	0.6936556694509817	0.03820641819743477	0.34532956231693096	0.05840477767731094	0.020905149678325137	0.040375070374099965	7.066956884787969E-5	1.0727880000394283	4.6177562409871226E-5	1.6986300983715E-8	1.6917318490208693	-1259.9035150715895	76.33612458430463	275.6885144659036	1070.792015555413	2250.2016496998167	2245.0639742368376	129.18183239544814	54	3	11	54	39	9
198560000	-47033.32977125533	-45416.51831398855	-1616.8114572667855	-45416.51831398855	522.4009370759463	0.4066054716232265	0.6620142207894303	0.03848667986825554	0.34532956231693096	0.05840477767731094	0.02004970783492777	0.040375070374099965	7.175173774318878E-5	1.2087689163501143	4.5962325596715196E-5	3.764720724791255E-8	2.230030293470818	-1239.7096818212092	75.40120213385319	417.16432481715225	1294.7575746647158	2488.9838324593466	972.6230208120503	168.4115504140868	57	1	45	48	9	10
198565000	-47000.60629475905	-45409.80707730279	-1590.7992174562637	-45409.80707730279	462.4772054912765	0.4066054716232265	0.6655959696330097	0.031125075052681066	0.34532956231693096	0.05840477767731094	0.024793479900737003	0.04295150293016519	7.452276927464164E-5	1.1648242317890927	4.927814323171579E-5	4.158706525652466E-8	2.513856251436614	-1241.0441552568175	85.71415993738418	139.90600967422728	1024.240543394676	1506.8694050303582	245.3716497322642	248.0937695015242	47	9	43	60	2	9
198570000	-47024.28505242785	-45396.32098352922	-1627.9640688986228	-45396.32098352922	436.96268656925406	0.4066054716232265	0.7447086615131616	0.03542712422480634	0.34532956231693096	0.05840477767731094	0.024793479900737003	0.037661310219363316	7.349085613188753E-5	1.191997323206097	4.8032324227951965E-5	2.9527929097773912E-8	2.0474572880922497	-1244.368735517204	119.68839682293574	805.5070155065571	1768.2100437952774	1724.9286869852292	96.5964969575842	100.66554709410356	53	4	3	99	10	1
198575000	-47031.676405634076	-45416.11729886538	-1615.5591067686998	-45416.11729886538	450.07768944627657	0.4243352094398614	0.7447086615131616	0.03542712422480634	0.36066436455456874	0.05840477767731094	0.024793479900737003	0.033284222697983354	7.409258385436859E-5	1.2732109542830143	4.739971543636755E-5	3.196854349434972E-8	2.1793367019261627	-1244.342983057774	76.65898769060989	335.2597521180867	805.8677820008082	1784.1767175378393	305.0195228124118	129.55295707479976	54	2	12	89	8	5
198580000	-47031.1098297922	-45418.27218022827	-1612.837649563934	-45418.27218022827	432.61710231236816	0.4194714466021385	0.7447086615131616	0.03542712422480634	0.36066436455456874	0.05840477767731094	0.02240475503714759	0.048330331027997296	7.505440545472808E-5	1.193985537185307	4.8915632066293376E-5	3.4081305092681135E-8	2.195278543312269	-1244.7945400221668	73.98460409685725	102.07515056559784	773.6771822812956	1589.10632949032	303.12754467474815	103.22014606308463	47	8	7	94	9	5
198585000	-47014.92110413058	-45410.21135363066	-1604.7097504999258	-45410.21135363066	510.7950875836466	0.4194714466021385	0.7447086615131616	0.035627109732534044	0.36066436455456874	0.05680067054192721	0.024134594521235085	0.048330331027997296	7.223251454589847E-5	1.1772242035397729	4.5859482779831983E-5	2.927673399793803E-8	2.071343089467636	-1228.4183424928772	81.44697490040703	186.67662862394812	1159.0695187977765	1563.1908682609146	52.46603822011631	121.96227717173517	55	1	21	81	3	9
198590000	-47001.14030564082	-45400.23768569061	-1600.9026199502139	-45400.23768569061	432.65776550433395	0.41899281846943637	0.7447086615131616	0.04164021760473708	0.3672249220349688	0.05336029647317716	0.024134594521235085	0.03912293814495243	7.211424725711709E-5	1.159688102148144	4.7142672945992574E-5	1.83763199724031E-8	1.75431928421949	-1239.4316192645913	102.90484266314843	393.20945953257507	986.5801990077912	1805.1002220219743	240.63461344766307	158.2415345879076	55	1	17	88	7	2
198595000	-47006.24475569817	-45398.12463893204	-1608.1201167661322	-45398.12463893204	431.8993328804511	0.41899281846943637	0.7447086615131616	0.04164021760473708	0.37235063762339615	0.052593928510092106	0.020354012456339526	0.03912293814495243	7.335765996909685E-5	1.0893176533615339	4.834948053759001E-5	2.3587928797964616E-8	1.905842675310293	-1237.6160694297369	91.19668323477889	345.9737939927032	1346.1389316447514	2525.6085854121343	303.4144058930108	97.41239944586503	54	5	20	79	6	6
198600000	-47026.31975506671	-45398.10107742625	-1628.2186776404615	-45398.10107742625	418.99204187800444	0.41899281846943637	0.8002970480869799	0.03736564548590588	0.3381629677202786	0.052593928510092106	0.021661685715900856	0.03912293814495243	6.996925563581496E-5	1.1215835810537789	4.678203338166656E-5	2.8437818904145525E-8	2.0560620293728893	-1243.8112050494085	113.07585472759307	727.793836675641	1295.922369017711	2445.9329262432916	615.7918379158996	90.79091259145245	57	2	29	73	5	4
198605000	-47029.05827075433	-45385.40776010328	-1643.6505106510529	-45385.40776010328	390.78009323877427	0.41899281846943637	0.8002970480869799	0.03736564548590588	0.3381629677202786	0.052593928510092106	0.021661685715900856	0.043928252320401054	6.985496487268724E-5	1.161671290128451	4.8162058971448836E-5	3.807506289912492E-8	2.3255924023204244	-1252.4312113288522	133.63348815568534	245.31899379343147	1122.3162386429913	1941.1221792330048	206.17327651077005	62.66356352171191	56	2	1	100	6	5
198610000	-47034.88796237933	-45413.611320165444	-1621.276642213886	-45413.611320165444	373.4905833312271	0.41899281846943637	0.8002970480869799	0.03685940483399202	0.34648653018032965	0.06109607239089853	0.020987802455984184	0.03692794569431433	7.366071178113496E-5	1.0944679026232762	4.8118751160572094E-5	2.4352585428847024E-8	1.949821664798453	-1258.6847620623898	119.17876853539899	230.19728928885309	959.679651626433	1745.6802534233195	924.4753107720886	67.01005175122354	54	6	7	90	8	5
198615000	-47058.075436938096	-45395.446353534884	-1662.629083403212	-45395.446353534884	372.43166564483204	0.41899281846943637	0.7311291426293347	0.0378173151573579	0.3511486507204051	0.04923698123418531	0.020987802455984184	0.03910473795274256	7.018303224195733E-5	1.1586843536175466	4.666069902254845E-5	2.396619477058446E-8	1.871099485340203	-1269.7367758373985	143.0161109019728	540.4483669038328	688.0882524522141	2416.1162589377063	729.3243744475801	8.731378929095293	50	5	5	90	18	2
198620000	-47032.2908481867	-45400.27640897968	-1632.0144392070185	-45400.27640897968	378.21302499155	0.41899281846943637	0.7178856369632957	0.03741902691476835	0.3511486507204051	0.04923698123418531	0.020987802455984184	0.03910473795274256	6.915198388245461E-5	1.2051363112250266	4.652676058730043E-5	1.0882883903667581E-8	1.4386964991289637	-1256.064201749878	110.54335888523437	305.47141264141504	1182.188750699387	2217.705445810916	833.4534530054635	14.362994032766208	52	1	25	76	13	3
198625000	-47026.94919619477	-45409.44058014703	-1617.5086160477408	-45409.44058014703	392.54779907393333	0.41899281846943637	0.7178856369632957	0.03634873930380347	0.3511486507204051	0.05275249873797211	0.020987802455984184	0.03910473795274256	7.234037106478526E-5	1.2257135745625072	4.715703077597404E-5	2.1629632631696355E-8	1.9177289758079756	-1260.4445813982845	98.92738653186065	236.30372645701917	807.2113209510326	2482.125780436343	585.3854367865044	47.100683626358816	48	1	32	73	13	3
198630000	-47033.21625220992	-45416.28346018881	-1616.9327920211042	-45416.28346018881	401.7795332274215	0.40883809424162354	0.7715404700369441	0.03738799239289903	0.3511486507204051	0.05275249873797211	0.020987802455984184	0.03910473795274256	7.21156429054869E-5	1.1508017423425894	4.7999318603117676E-5	1.7480753917060768E-8	1.7248324282838936	-1253.6746450928056	79.75123130573361	369.51870564796656	985.7972750229786	2281.172464910644	365.5302447686992	44.234209454862814	48	23	5	79	13	2
198635000	-47001.030528098956	-45386.00181643703	-1615.0287116619288	-45386.00181643703	404.3176782293	0.41427070919292963	0.7341811169023081	0.039972697457510635	0.3511486507204051	0.05634881764928417	0.023363314357806527	0.03910473795274256	6.940600943461068E-5	1.2313150308650225	4.6804555493343525E-5	9.412000836126882E-9	1.3829070746656513	-1249.614144965841	91.67178067610023	402.81923184920436	893.5552892635538	1789.1407008522906	603.6169251692114	114.15453821464622	47	29	2	77	10	5
198640000	-47001.5618879273	-45393.3908531821	-1608.1710347452013	-45393.3908531821	379.960094840001	0.41427070919292963	0.7341811169023081	0.04102931196292046	0.34691767446789595	0.05634881764928417	0.023363314357806527	0.03910473795274256	7.617229659558087E-5	1.240427681667378	5.1036413364086115E-5	2.2385135177722357E-8	1.8097749118475923	-1239.9452503664863	102.96007974424147	310.7389616060312	1429.8282795849518	1712.8472670206588	631.2735808234455	90.04405815832094	42	27	15	68	13	5
198645000	-47020.43480796834	-45403.72998405383	-1616.7048239145042	-45403.72998405383	394.71540011480204	0.41427070919292963	0.7690287074395015	0.036427161260018756	0.36714342521456633	0.05634881764928417	0.023363314357806527	0.04108149056978208	7.494194637096465E-5	1.1577554491928967	5.012600676944996E-5	1.4980638046828833E-8	1.5771479275785438	-1253.9424256491302	100.57533012408301	361.57193417491914	637.917693870723	1957.1786806943337	363.13831938224695	110.07413651774961	43	26	3	83	11	4
198650000	-47038.619618322045	-45406.959921045695	-1631.6596972763516	-45406.959921045695	379.9184277731495	0.41427070919292963	0.7690287074395015	0.03454967200545418	0.36725522771134433	0.06115386217017131	0.01969528422919539	0.048291617258792566	7.06812934288034E-5	1.254499177928182	4.9896021626982064E-5	1.7310370636848507E-8	1.7371274964854497	-1255.672107213897	166.66142931499206	151.06000968046115	610.832201718943	1853.873895210387	432.7776512791064	30.387394656310825	32	17	31	75	10	5
198655000	-47045.92274079858	-45411.71516345875	-1634.2075773398342	-45411.71516345875	394.258983084262	0.41427070919292963	0.7639965344928282	0.03454967200545418	0.335898600413741	0.06115386217017131	0.01969528422919539	0.04226015338960314	7.479440048715509E-5	1.2518864735576933	5.035898533204903E-5	1.914797139508016E-8	1.677586242883819	-1265.1240381672026	142.50399408996165	922.0212519252881	525.6786995252941	1795.7529765882996	676.9513370912633	138.79733015867762	49	6	25	78	8	4
198660000	-47040.76975187928	-45420.26345102608	-1620.5063008531959	-45420.26345102608	419.2814322941369	0.41427070919292963	0.7725861462903425	0.03454967200545418	0.35786337203150015	0.06319115032157512	0.023755850676324616	0.04226015338960314	7.618519167925648E-5	1.2433113571674796	5.086024773460429E-5	1.513217723138226E-8	1.5894975082490184	-1263.0587562320677	147.02389056907418	406.51091119131564	306.6996705033789	1840.5255075626428	995.6612585328944	131.1038380460342	46	8	26	66	19	5
198665000	-47031.12344419546	-45406.420684438395	-1624.7027597570618	-45406.420684438395	413.85211966848226	0.43136840598152654	0.8278487826938759	0.036040379376400304	0.35786337203150015	0.06319115032157512	0.023755850676324616	0.04226015338960314	7.270301813447209E-5	1.1486978096110498	4.9714353365996836E-5	1.9537119904356008E-8	1.7961218833356252	-1261.7460937345368	156.75171714195616	212.98572429036926	538.9943152822227	1957.8982180800026	1267.1091920387778	119.56105488836883	25	24	29	59	23	10
198670000	-47046.972307721706	-45428.398761250246	-1618.5735464714612	-45428.398761250246	393.42987076509945	0.43136840598152654	0.8229602737469677	0.03834055205138787	0.3673233815164031	0.06319115032157512	0.02348497213111241	0.04226015338960314	7.514856759880835E-5	1.2008377114374649	5.0512779657070635E-5	1.666095351508957E-8	1.6604152471681364	-1257.2296698704465	125.238489361757	173.1175308701235	610.4057178279885	1895.6893977677864	1618.380245909586	192.43531638620047	34	15	25	63	26	7
198675000	-47025.46468381616	-45417.12098458567	-1608.3436992304821	-45417.12098458567	408.21800289723546	0.4296322790670921	0.8229602737469677	0.03834055205138787	0.36983004572397205	0.05323906428819216	0.024704036029762615	0.04226015338960314	7.30568648120005E-5	1.2391264124216799	4.696001349258019E-5	1.731356856892197E-8	1.7734684076812783	-1261.2048928076167	151.9789583192866	208.25539650240384	974.5331661163707	2465.776012138485	1506.3885906907485	364.73680895957153	30	29	27	33	39	12
198680000	-47012.65032532462	-45408.5877848122	-1604.062540512418	-45408.5877848122	444.6837702651916	0.4296322790670921	0.8229602737469677	0.038653690264834895	0.36983004572397205	0.05719608263316829	0.023949638848515538	0.04158265030312648	7.67429032213951E-5	1.2375341008103697	4.692682859029016E-5	2.021110203678227E-8	1.8651660266413763	-1258.892771501835	115.92451520096245	201.30652766778223	920.5615633906147	2875.416814193317	1742.7442159026054	308.0221233659878	21	36	25	37	38	13
198685000	-47015.49697580406	-45395.10403828369	-1620.392937520371	-45395.10403828369	420.7366000678136	0.4426375043334843	0.8393170027086557	0.038653690264834895	0.36983004572397205	0.05862437225971987	0.023949638848515538	0.04158265030312648	7.384001223049141E-5	1.1690149387498487	4.675502817142053E-5	9.855947917538448E-9	1.3773415752748785	-1263.6808324187868	143.3709937104877	104.48887005172102	688.0956406668595	2079.3901283267282	1212.7933505910348	311.5481993367793	56	2	28	40	33	11
198690000	-46994.14988181545	-45391.44063076408	-1602.7092510513658	-45391.44063076408	446.26123832542737	0.44521006064850666	0.8739635680830553	0.043562322030737226	0.36983004572397205	0.05449354436992605	0.023949638848515538	0.04158265030312648	7.455141383439098E-5	1.1927029968571925	4.694254219498075E-5	9.906337975812208E-9	1.4652480935590495	-1269.3329018306708	116.82877403996042	386.64818035871536	1366.2331340645915	3200.0103280382755	1045.530711354752	434.06431070785123	51	6	27	46	30	10
198695000	-47021.50805812506	-45390.83289353834	-1630.6751645867173	-45390.83289353834	427.7168113456434	0.44521006064850666	0.9230600160554938	0.031801635962983216	0.33070161279743754	0.06141284902436487	0.01689814528890718	0.04158265030312648	7.83358693705621E-5	1.2644436146277498	4.668640988364284E-5	2.2309947234875684E-8	1.8306419345825002	-1273.1306689841128	143.62699320831237	110.05915559392358	625.0772999130464	2427.6996857692966	2309.1365622933026	529.7034239620359	43	10	27	64	1	25
198700000	-47026.56355889667	-45401.37399494444	-1625.189563952229	-45401.37399494444	451.90349076572596	0.44521006064850666	0.9230600160554938	0.03080817894233096	0.3379091259813386	0.06048344871593667	0.021983161164041115	0.03800335618243087	7.847121502196265E-5	1.2357568588218593	4.644000364243281E-5	1.7211647444564695E-8	1.68738669936377	-1275.5516241639548	92.26795103008618	241.35300258194414	660.8176283717304	2537.3387620305316	1083.538232351896	454.9680857808692	47	6	23	68	17	9
198705000	-47016.82463838577	-45391.19303812656	-1625.6316002592032	-45391.19303812656	470.27616160508717	0.4635114442269394	0.9682612801953983	0.03080817894233096	0.3379091259813386	0.061435784499734546	0.01949467898745776	0.034676094496321024	7.708788863024925E-5	1.302698505515352	4.5546521413181234E-5	2.2764348542468556E-8	1.7962882795116006	-1268.0656213935977	146.83698368380703	323.8667354761153	767.8482057842975	3075.4774900980733	709.9954369456476	206.83498724155982	44	11	27	58	20	10
198710000	-47027.77120165302	-45411.361461108056	-1616.4097405449666	-45411.361461108056	458.6078095420876	0.4635114442269394	0.8183892153965373	0.04314044189434406	0.3379091259813386	0.05380786670838283	0.019432332221030083	0.038997110795335854	7.168894984831424E-5	1.1969649667157103	4.364114390789737E-5	1.4258157701212859E-8	1.6471662796087347	-1264.5672372479114	123.36007388018169	133.37228208278424	594.5606539363888	2728.8366291663824	1141.5109738762624	291.326119357554	6	45	32	54	23	10
198715000	-46998.75932188382	-45389.85089358111	-1608.9084283027128	-45389.85089358111	458.78988731152043	0.4635114442269394	1.105425950584888	0.03301817261864073	0.3379091259813386	0.053793032954175195	0.019432332221030083	0.038997110795335854	7.781605271306032E-5	1.3265803360821178	4.7211361699066225E-5	1.8856755488338293E-8	1.6919686341720823	-1255.448766471813	220.4107494048292	140.0749805884539	508.1366498980233	2413.369352693137	1361.0455299708779	290.53376378347815	1	51	30	48	30	10
198720000	-46986.611450841934	-45399.05864649728	-1587.5528043446568	-45399.05864649728	444.924577579394	0.4635114442269394	1.105425950584888	0.03659385217902739	0.33256026689665996	0.05017800786097571	0.02209605418012832	0.03560993288392499	7.799218810949614E-5	1.2095488117305428	4.7871044046997836E-5	1.699109389168952E-8	1.698043893646193	-1250.8351101223714	90.38723039564415	119.17530655969531	549.8113485485853	2313.2778774617773	919.0900925935528	103.62938943576097	1	50	32	47	36	4
198725000	-46995.96873339225	-45384.387613360814	-1611.5811200314365	-45384.387613360814	442.7045568979078	0.490538932178396	1.105425950584888	0.03627474993633812	0.32478625328238775	0.05017800786097571	0.01700176656058736	0.03957817583425319	7.969579528712878E-5	1.2050005787322013	4.762392532787055E-5	1.174845242608282E-8	1.435238325345158	-1268.6133672398105	81.22110920429158	85.13305225604434	369.9574741922319	1974.5869687872216	999.7921184831126	335.3538033795036	3	46	30	59	20	12
198730000	-47001.37456628919	-45393.92955166427	-1607.4450146249242	-45393.92955166427	431.2399542099582	0.490538932178396	1.182553048450672	0.03627474993633812	0.3226335973395675	0.05017800786097571	0.01700176656058736	0.03957817583425319	7.714962688346269E-5	1.1447410241419829	4.706169219733955E-5	9.187257500478849E-9	1.3567609375042071	-1271.3230521827875	127.7729318686914	151.43767837454934	582.0762400096997	2398.169525883571	1010.2410074356781	211.82404659661697	33	16	30	60	26	5
198735000	-47001.52506659344	-45395.9281477025	-1605.5969188909467	-45395.9281477025	431.2539846621026	0.490538932178396	1.182553048450672	0.03627474993633812	0.3226335973395675	0.051165528149023205	0.023834345214378046	0.03957817583425319	7.736058112658203E-5	1.1456098763804325	4.726328006267205E-5	1.0675743719746396E-8	1.3900388724666963	-1257.135358411871	82.361148483143	96.78538245864956	550.8279178672066	2132.4475239507833	692.8031004300366	57.869996517170584	14	38	22	70	23	3
198740000	-47014.05337373928	-45412.329477856976	-1601.7238958823075	-45412.329477856976	449.5462374319292	0.490538932178396	1.182553048450672	0.03730696845520008	0.364469622306908	0.051165528149023205	0.021238725692501823	0.03957817583425319	7.627379399546393E-5	1.1415656950288766	4.5399522015772395E-5	1.3516594096296566E-8	1.508702765137997	-1244.5593617432608	84.81527859401962	73.87044721977495	366.6821677412302	2116.3989891223528	650.9705831995713	153.29245483927144	11	38	25	68	26	2
198745000	-47003.461389538985	-45405.774368567574	-1597.68702097141	-45405.774368567574	440.6451930567963	0.4946228821653197	1.0582117930908745	0.039597283819898195	0.36695575763277616	0.051165528149023205	0.021238725692501823	0.041571711021609586	7.527654961324516E-5	1.1909146520572957	4.5078180215329955E-5	1.0325289409827453E-8	1.3921824426467944	-1252.5992850207076	88.43923254386605	125.12860237348374	494.9172670299513	2309.896894744482	728.4054194864611	104.28123867615403	9	42	22	74	20	3
198750000	-47028.89446024646	-45416.44332403303	-1612.4511362134274	-45416.44332403303	426.0016036908863	0.4805190533044402	1.0582117930908745	0.037837354463586916	0.36695575763277616	0.051165528149023205	0.021238725692501823	0.04000290689131372	7.84633610534159E-5	1.245920148127121	4.824518741824791E-5	1.6896171735171655E-8	1.5688904682645162	-1244.3089411846022	76.50173853776705	139.82138975934285	829.0016543668354	2134.295067283301	452.6022381978674	86.9611920732947	26	30	19	72	20	3
198755000	-47016.99143337852	-45397.45273522251	-1619.5386981560107	-45397.45273522251	480.7188690647228	0.4942152888512237	1.0582117930908745	0.035422875616659716	0.36695575763277616	0.06077738481737429	0.01843054290958398	0.04000290689131372	7.317160766685398E-5	1.1626593352354302	4.5778943020715906E-5	1.7609677167691533E-8	1.690655410019768	-1249.933677439039	91.87243402485707	587.8351498396178	818.9522438430622	2139.1813676780134	579.314675845077	192.46417233331945	50	6	21	71	19	3
198760000	-47034.46923718824	-45393.90879739375	-1640.5604397944892	-45393.90879739375	470.6097381753221	0.4718214513288971	1.0582117930908745	0.03432417371318608	0.3370866233150215	0.054053263704447664	0.0262799925821085	0.04000290689131372	7.889345300260653E-5	1.208997414547186	4.953139786477848E-5	1.7177481016690003E-8	1.4765855873929041	-1244.8358313264541	65.19047959681976	289.92330157042494	518.7445829297495	2049.7935496189275	532.2244437658694	39.737822645578106	48	5	19	68	27	3
198765000	-47006.95976143405	-45406.691117951064	-1600.2686434829868	-45406.691117951064	435.94956543583805	0.49283539775055246	1.0582117930908745	0.04099238515959508	0.3529985588157119	0.054053263704447664	0.0262799925821085	0.04000290689131372	7.964438747707306E-5	1.1806903539228466	4.79154945349675E-5	2.0101337064468234E-8	1.6443550344398075	-1228.5914937729556	87.91579679997723	67.72681502267092	543.5289927339908	2425.988188660135	694.0582776710796	378.3260102931574	18	36	19	68	15	14
198770000	-46977.04970727062	-45395.375588638395	-1581.6741186322247	-45395.375588638395	421.6554747584743	0.4718736261847416	0.9940392191969962	0.045898726028591845	0.37614287792778445	0.054053263704447664	0.02341850610601804	0.04000290689131372	8.090507824483769E-5	1.2257867059996665	4.883211380857948E-5	1.0779983763205545E-8	1.3615543299970931	-1239.83101579195	154.51868716790432	75.20075289560268	586.5071408495918	1919.6046727381279	464.78774025419347	55.64041460184215	10	42	27	65	24	2
198775000	-46966.719672237356	-45398.58648773138	-1568.1331845059785	-45398.58648773138	453.0021928420737	0.47355061767985307	0.9940392191969962	0.045898726028591845	0.3726584030511731	0.05397789753793739	0.023196819692530894	0.04146133037154759	7.569649713157561E-5	1.2299084470946353	4.631803688828519E-5	7.391438281068516E-9	1.331410148693453	-1255.3790169601702	201.5442361166503	93.56741285906439	448.3423428926571	2251.0381969328764	487.6255838873601	35.51296190741995	11	39	23	73	23	1
198780000	-46992.073150056014	-45400.55024656003	-1591.5229034959868	-45400.55024656003	438.9692523827588	0.47355061767985307	0.977277792706982	0.0396741719526371	0.3726584030511731	0.05720088825559872	0.023196819692530894	0.0402687146942926	8.010923593256877E-5	1.2416201915020884	5.057078904454546E-5	1.1959819627411675E-8	1.4021191506303603	-1244.6938915929304	134.48768268488467	144.71703977700264	498.5675746123958	1942.4827211834186	535.636776608847	64.23806982682339	37	12	25	72	23	1
198785000	-46990.25499075732	-45405.38908080379	-1584.8659099535275	-45405.38908080379	438.4832394557119	0.4832770832045373	0.977277792706982	0.04177039622314576	0.3726584030511731	0.05441787171897668	0.020991982150601735	0.04360184870912999	7.760520960235949E-5	1.1997985348498654	4.8511396671334956E-5	9.140794040955596E-9	1.3864728732752747	-1263.4323999394435	180.58062788369614	110.58591957646267	496.3256887689733	1667.4615227432907	667.1723330501486	232.51330946871605	10	37	25	82	14	2
198790000	-47026.929401388035	-45407.97940111264	-1618.9500002753941	-45407.97940111264	452.0831267931893	0.4845851112672222	1.0992000871818737	0.033437030603902594	0.3410279893144342	0.05441787171897668	0.020991982150601735	0.04360184870912999	7.473980867651818E-5	1.2644004501206265	4.816553345374771E-5	1.0913509736133248E-8	1.438600647362289	-1270.019793437599	152.28550217649695	149.4163890207492	777.4284695986527	1930.8324124807423	391.98606321758774	74.38308317366759	26	21	28	78	13	4
198795000	-47026.43831510865	-45411.78335245932	-1614.6549626493252	-45411.78335245932	484.6651083082553	0.4845851112672222	1.0992000871818737	0.04324788852031322	0.34500059010523415	0.05859738738003737	0.020991982150601735	0.044938677900780204	7.777458904706006E-5	1.191470714124543	4.971867847387043E-5	9.775042600141389E-9	1.3663399257458348	-1273.7622090464245	105.1227186541154	549.2657734734943	1022.9097424898872	1884.17875816049	673.7746736199059	57.155567385042566	48	1	18	83	17	3
198800000	-47028.45213314386	-45407.995807571235	-1620.456325572628	-45407.995807571235	419.1540644219421	0.4845851112672222	1.0992000871818737	0.03820813611563354	0.34500059010523415	0.05859738738003737	0.020991982150601735	0.044938677900780204	7.446053175012404E-5	1.173106894440074	4.964767740803159E-5	1.2733566607959836E-8	1.5396335339096794	-1266.5997383832641	101.16119541273169	332.7779839845888	935.2571302479965	2317.6934945509015	464.7965666242421	60.20696497886319	49	1	3	90	23	4
198805000	-47049.73089398775	-45420.98622330954	-1628.744670678206	-45420.98622330954	426.6791311711557	0.4845851112672222	1.0992000871818737	0.03641919927549063	0.34500059010523415	0.05859738738003737	0.02253013225894853	0.040550075752295765	7.241288861229781E-5	1.156245942050774	4.907943790431542E-5	1.0192284007180496E-8	1.4246222055839055	-1281.684436406221	110.41154128903658	237.38340857675138	984.1582817045262	2037.917161720284	359.6898727656329	409.18392231170986	38	10	17	82	6	17
198810000	-47043.505893095244	-45408.31518739772	-1635.1907056975251	-45408.31518739772	448.63390528891256	0.5006281891594037	1.2252374900383451	0.04038309302898929	0.3401054173841609	0.05859738738003737	0.02253013225894853	0.040550075752295765	7.265471844244529E-5	1.2347186387225773	4.862837205832994E-5	1.4509244230247766E-8	1.6322402916926186	-1281.3733199847557	201.458609152707	324.46076093202777	1506.0724839805052	1966.1062193933965	560.8342393397097	91.64381826396126	40	9	24	76	18	3
198815000	-47018.7652516865	-45402.49055972344	-1616.2746919630597	-45402.49055972344	465.503113168528	0.48487282229623396	1.229906251456816	0.04317738542659704	0.36226986403643785	0.06515292245453254	0.02253013225894853	0.0426373237747833	7.491359635564785E-5	1.3113917824014432	4.886968259267064E-5	1.5601843462282693E-8	1.7274959228416225	-1280.0168632276136	112.41486460393804	373.60610836030787	765.5375912051098	1736.2750880721828	294.905652077132	772.9688032650228	37	9	18	89	4	13
198820000	-47026.24740782946	-45402.733489218495	-1623.5139186109632	-45402.733489218495	452.769957339762	0.5161757234410235	1.229906251456816	0.04317738542659704	0.36226986403643785	0.05893911607005187	0.02253013225894853	0.0426373237747833	7.422948923072708E-5	1.244618147947146	4.737474899339335E-5	1.5540280361105612E-8	1.658656352425051	-1276.5588875793649	148.64959805429436	176.39980537602102	509.19795842034256	2214.8273888892454	837.703524527984	411.83239347413087	6	45	15	78	11	15
198825000	-47025.22341123647	-45421.80387155774	-1603.4195396787247	-45421.80387155774	434.94973843847913	0.5161757234410235	1.229906251456816	0.0440316591250633	0.36226986403643785	0.05048935199327425	0.020343344370882255	0.04244156246337587	7.492255523660406E-5	1.1847898664969136	5.083438609103054E-5	1.2782780917982381E-8	1.6152611880525478	-1274.3505277768638	270.29967901570217	199.25767798948837	720.5866703702767	1448.405815723768	482.54535755538274	523.5892517906451	3	48	20	78	13	8
198830000	-47020.10201169268	-45418.54175370055	-1601.5602579921324	-45418.54175370055	413.41037662598046	0.5161757234410235	1.229906251456816	0.03403509458453032	0.3679809440093934	0.05048935199327425	0.024287917007908638	0.04244156246337587	7.235646878364772E-5	1.1862011617996604	4.989608616105717E-5	1.6747419037547563E-8	1.7369825322183865	-1248.4305173425648	77.4691260186895	118.9652050832527	644.0094279401418	1617.901427889585	3020.263123177101	549.4446628615908	10	43	17	54	20	26
198835000	-47023.419032281075	-45412.25473019089	-1611.164302090183	-45412.25473019089	410.9566849519507	0.5161757234410235	1.239893675210344	0.03949860178826521	0.335665762873482	0.04961377970278273	0.024287917007908638	0.04244156246337587	8.144346679322242E-5	1.2352917415039846	5.1992607284701956E-5	2.238937714364353E-8	1.70446901377323	-1247.563814692772	57.9686571843803	139.23105439917967	944.9592923682656	1799.3410387190804	561.7770590665655	518.0576010349885	9	48	13	79	13	8
198840000	-47011.41019836987	-45401.407850782714	-1610.0023475871594	-45401.407850782714	469.8642169494875	0.5068291435051827	1.2527757861067694	0.03548898004431283	0.36210290320883115	0.062366002996399494	0.024871513313964644	0.04055007731923675	7.513523255635733E-5	1.1436049344665127	4.886357696630438E-5	2.100436991546024E-8	1.8057425934224596	-1256.0517504449012	57.19591449066449	128.6393292789146	805.152563400657	2074.0637010262467	682.0035014530004	334.95195893843857	6	47	19	71	7	20
198845000	-47033.460297115096	-45400.52123975734	-1632.9390573577532	-45400.52123975734	393.2983129434127	0.5132594831368225	1.2527757861067694	0.04071208136367418	0.37652722743549655	0.053715083118315875	0.022300268614047127	0.037221586460890355	7.617704043668834E-5	1.1951084936514482	5.171863319127375E-5	1.6964618380656207E-8	1.642797443401519	-1266.6341190872572	126.16188900239412	132.79268496776982	444.54399216368137	2714.760763084426	853.3393437736785	236.21299338083261	7	44	14	54	39	12
198850000	-47018.57478510286	-45383.605086053394	-1634.9696990494624	-45383.605086053394	406.31756977984577	0.5132594831368225	1.2527757861067694	0.03824103460391691	0.37652722743549655	0.047928547331596995	0.02129779159885145	0.047524715197770274	7.891029148284773E-5	1.2311501125545272	5.428923040045895E-5	2.693396760213462E-8	1.8109087136817736	-1246.388428947162	86.4091244463612	139.0584556503137	530.1777583427363	2171.902089450007	1360.178888512612	585.0243613143738	8	45	21	41	36	19
198855000	-47028.47059528194	-45391.16278434815	-1637.307810933793	-45391.16278434815	405.88453953012396	0.5132594831368225	1.1621266793846168	0.03824103460391691	0.37652722743549655	0.06019702847432543	0.02129779159885145	0.047524715197770274	7.347393060744795E-5	1.1954825653997612	5.218288082250257E-5	2.1275576905801392E-8	1.7362941568919754	-1241.3612676261307	66.64318123417397	155.73980475379628	1194.1532619246082	1772.3788177564895	992.6746942991567	341.9780810119307	7	48	28	58	19	10
198860000	-47019.881464299164	-45397.01813792996	-1622.863326369199	-45397.01813792996	406.0858323307153	0.5132594831368225	1.1487948158519934	0.03824103460391691	0.3687964189911945	0.06019702847432543	0.02129779159885145	0.0454812823002332	7.797030153740098E-5	1.2411034301376613	5.2211882543638225E-5	2.1553653305953552E-8	1.7222843574313682	-1245.925584598785	176.0869950669668	96.31433241787651	943.3429396502182	2068.687484993105	1026.0834089469363	282.2218848337027	11	45	19	55	27	13
198865000	-47016.46853225837	-45397.34534281228	-1619.1231894460836	-45397.34534281228	415.5592275999143	0.5120432534436664	1.1487948158519934	0.041303847084211996	0.36567910481948407	0.056405019048499136	0.022101855534095386	0.04133658817319423	7.768713795755227E-5	1.1560561518742092	5.2296540985378214E-5	2.1870285875911405E-8	1.7366496269540737	-1250.1655082713414	105.42223316979522	83.36451353686346	310.4742378893004	1471.4154070755276	484.42056404841577	306.7738795246006	7	44	2	94	22	1
198870000	-46993.48268481841	-45382.55165100288	-1610.9310338155237	-45382.55165100288	397.02682485450885	0.507201961881846	1.2848978418796313	0.039759143025185496	0.34738656934852674	0.05205187569013267	0.02047348420315106	0.03691455564876749	8.014442104636799E-5	1.2853692168292263	5.226711954881044E-5	2.1544919438095836E-8	1.6700052797929354	-1244.2075856136573	110.70002172378726	91.27228213721256	397.5179720448073	1992.1134498201234	245.58868406008628	122.29828730823041	11	44	4	88	19	4
198875000	-46993.46106739416	-45385.43313363608	-1608.027933758078	-45385.43313363608	392.2520733724812	0.507201961881846	1.169713448063154	0.03304905651567733	0.35399542464248485	0.05452769489901004	0.02047348420315106	0.043264516664819654	8.097472922056035E-5	1.2168595679014618	5.381975934696533E-5	3.369613217845802E-8	1.9882829602945937	-1231.7679036838063	259.4451674601153	73.16232649585842	320.48259535514495	1458.4246568588785	544.1630520492398	317.24354442659586	5	51	2	87	13	12
198880000	-46994.60922962533	-45392.03110908368	-1602.5781205416476	-45392.03110908368	392.32570586921526	0.507201961881846	1.4210534363925558	0.03996616373887693	0.35399542464248485	0.05452769489901004	0.02047348420315106	0.038608028848417894	8.267098257074324E-5	1.2028242850940252	5.469321342173644E-5	3.4208765628129207E-8	1.944272335422342	-1226.9345069510023	194.89462610761322	70.37098917415906	527.5428125535553	1656.1559345941025	2375.1604354300903	232.44462692007662	4	46	18	71	7	24
198885000	-46999.148152847614	-45406.156665317525	-1592.9914875300888	-45406.156665317525	388.20797361815136	0.5110087236059343	1.25606685730541	0.039379515040733906	0.35399542464248485	0.05452769489901004	0.02047348420315106	0.037544235746117434	8.128586429953744E-5	1.2739063688664198	5.241668745861163E-5	1.6282724579607066E-8	1.5180928394117552	-1221.8350160793855	439.47663588172367	72.05656288790568	621.923270443933	1909.2661692199001	1164.2337018246592	290.7772446289702	1	55	11	70	14	19
198890000	-47006.63354019753	-45411.55358474738	-1595.079955450148	-45411.55358474738	402.68601400441884	0.4977495747703993	1.1198364774207659	0.039379515040733906	0.348005457996431	0.05452769489901004	0.02047348420315106	0.037544235746117434	8.293984741987848E-5	1.223045168572592	5.3592725093320975E-5	1.578611755349767E-8	1.4772018212402207	-1223.9734537981624	351.6319970834474	87.64549451497595	532.932651991105	1915.4787127495915	3287.173255709227	297.17027488479283	8	48	20	66	7	21
198895000	-46991.62073759047	-45403.28782779176	-1588.3329097987062	-45403.28782779176	392.36257505271504	0.4977495747703993	1.0988982713975046	0.03705175423799232	0.348005457996431	0.059691527692380245	0.02047348420315106	0.044122554404806696	8.267739504561762E-5	1.1489400666172418	5.4703225550721E-5	1.4514116145322758E-8	1.4646970518776423	-1231.4140899504525	159.86803211890802	94.53385674273419	596.8835704900746	1715.5012451931489	1581.934401983609	328.5608406772537	8	47	17	2	76	20
198900000	-46993.841008982374	-45398.73722856457	-1595.1037804178043	-45398.73722856457	405.6432729639192	0.4977495747703993	1.0988982713975046	0.03705175423799232	0.3649993028216889	0.051456091039592505	0.025176880802890714	0.044122554404806696	8.13307817719398E-5	1.2487774428337455	5.273575271054148E-5	2.3995065671401968E-8	1.7832889823389124	-1239.145518026272	245.87582009325382	79.81852434928348	411.47695929118686	670.469251879112	2143.258754512716	657.4492647568609	7	47	1	18	77	20
198905000	-46972.7408910046	-45390.77573400047	-1581.9651570041285	-45390.77573400047	368.74329210374015	0.4977495747703993	1.0754632485096725	0.03950571247763907	0.3649993028216889	0.04841483584140133	0.025176880802890714	0.041286384355035045	8.502534485439209E-5	1.2045999308928155	5.488622122937138E-5	1.3572361775652283E-8	1.4162308936131303	-1228.6936577045574	222.92670783384938	82.31180650789534	87.36353231504923	683.3219975085343	1426.923300710863	76.22002910213247	8	34	17	11	90	10
198910000	-46927.17765261791	-45376.13821065726	-1551.0394419606546	-45376.13821065726	360.2864454871412	0.4869409321959865	1.0174488537256525	0.03950571247763907	0.3530467063866844	0.05856041170111798	0.02170296268183223	0.04093239349786637	9.093507491031471E-5	1.1443692855141345	5.6769641490769526E-5	1.2824201211037135E-8	1.3807154536934703	-1217.2243134766463	497.6129212203171	61.845615255228026	92.26559089664268	570.614362693548	1674.6440969519633	333.02067444961153	6	23	30	13	79	19
198915000	-46927.90335306999	-45378.80408409919	-1549.0992689708016	-45378.80408409919	340.14208102501874	0.484743914908059	0.96948985815109	0.03581067258343347	0.3530467063866844	0.05856041170111798	0.022023383337109896	0.04093239349786637	9.10035200992454E-5	1.3164015470160786	5.718026983722846E-5	1.7054003310367893E-8	1.4940466698572195	-1198.0252893473441	435.8167914512274	31.014134907176537	77.38730667342703	460.6002244537687	1471.8281340048597	276.67557732322047	5	24	30	11	80	20
198920000	-46923.17187347526	-45381.633576878725	-1541.5382965965355	-45381.633576878725	382.3463431623565	0.4212721422149168	0.8311299225609381	0.030711189227326966	0.3442784825041551	0.049018152501686514	0.01859861927439482	0.043959849123644236	9.35850899732207E-5	1.3614674660921222	5.878738861045346E-5	5.045820239952682E-8	2.1950343204762888	-1207.7849945141086	191.44058770521966	28.72308202743056	64.13536294924012	263.6217007726102	1298.095140580075	352.40780355492257	9	16	32	3	93	17
198925000	-46970.934305290044	-45409.035691685116	-1561.8986136049282	-45409.035691685116	402.8497348721171	0.42719976610167476	0.8311299225609381	0.037848954646394484	0.36296790461828093	0.055127600425445025	0.018562685983918952	0.043959849123644236	1.0015538746627866E-4	1.3319932321090793	6.168366284439184E-5	2.3247551263881832E-8	1.5544475799026778	-1221.8725600133407	544.5831192366458	93.73984220039578	97.61475432134942	261.3712934878607	1384.4482164993817	193.03301191481577	4	22	31	4	92	17
198930000	-46954.117857351484	-45404.501318232804	-1549.6165391186817	-45404.501318232804	441.5508006332082	0.43748296860543673	0.9104110637086047	0.03149407658683437	0.36296790461828093	0.06323878072254752	0.018562685983918952	0.043959849123644236	9.475231620325813E-5	1.3301389430185977	5.7636553666780766E-5	6.334257406963572E-8	2.464490503011769	-1215.6715497596367	67.26551038684056	161.08522298334515	64.18639492392789	233.3133060596948	1267.7191941413553	307.20888859770577	2	15	37	7	91	18
198935000	-46991.67002457254	-45406.234650647595	-1585.43537392494	-45406.234650647595	441.0182713825522	0.4438175487716566	0.8966349482094006	0.03149407658683437	0.33894067545880713	0.05969856090573947	0.01783233721289306	0.043959849123644236	8.954283872214597E-5	1.322777040409267	5.64966189004589E-5	1.7726241100651125E-8	1.5072817039723647	-1226.0509404206523	316.92670066090284	183.16966185747492	119.52781942331153	170.84809659554028	1560.1941224825566	334.22156189588156	2	29	28	2	90	19
198940000	-46984.82197520713	-45405.879561261434	-1578.9424139456978	-45405.879561261434	446.37832051351864	0.4552639300007768	0.819051575254952	0.03715447573578335	0.33894067545880713	0.04770281739081335	0.01783233721289306	0.043959849123644236	8.687223518758023E-5	1.3389620592084739	5.268547100366928E-5	1.5189371110826337E-8	1.4470964275880813	-1229.2883169672684	231.81103881982793	126.93916280995988	68.03016388918263	137.99569188838578	1361.8966494112676	341.07804206508484	9	17	8	26	89	21
198945000	-46994.951124460116	-45413.978822571255	-1580.9723018888653	-45413.978822571255	473.0818419667603	0.4085561811589897	0.7856495170200022	0.03602746659897338	0.33894067545880713	0.04770281739081335	0.017724747442034307	0.043959849123644236	8.901133202262321E-5	1.2598457946246515	5.6414723975757476E-5	2.519039326696342E-8	1.7608858016121518	-1230.8267413449087	218.77997054710556	105.8065338527864	79.11044648752564	109.52596825232352	1304.5781974495494	347.7247237117036	9	37	6	8	86	24
198950000	-47014.62778686732	-45421.92542677912	-1592.702360088204	-45421.92542677912	449.0198939644395	0.4278146799581462	0.7259551066070751	0.03682626248479005	0.33894067545880713	0.04435443677683943	0.017724747442034307	0.03757982736232271	8.662265376545979E-5	1.2449296593667787	5.4264180039594846E-5	2.010194204028794E-8	1.5884306811413582	-1232.1800231377547	148.51917594855732	88.27197394933745	161.80463979829153	404.67072070873263	1842.5899840796355	323.05625814948695	13	38	3	5	90	21
198955000	-47009.78187799025	-45421.6229722533	-1588.1589057369463	-45421.6229722533	438.40334406524494	0.432975647055427	0.7259551066070751	0.03682626248479005	0.3392893361265866	0.04856194819104425	0.017857032582827132	0.03979902900815452	8.850772174902917E-5	1.2610279859904825	5.538724569192957E-5	1.9630453495363E-8	1.5900714114986854	-1242.0088695872478	136.1331314756526	68.67623467117738	114.31343766630981	585.6920455037564	1325.2267728725	513.5605953140939	37	12	7	3	97	14
198960000	-46969.552861770375	-45411.65957913789	-1557.8932826324842	-45411.65957913789	401.34475058617625	0.43034840721388284	0.7617910611368889	0.03682626248479005	0.3392893361265866	0.057168282458098484	0.017857032582827132	0.03979902900815452	8.62189939472959E-5	1.2644732023420342	5.198217583396457E-5	1.2468805812822783E-8	1.4373414222960696	-1235.475759905394	163.50725752024547	65.94205917473923	165.93388015440374	613.5028558356206	1638.9348198342805	307.2466252872529	1	48	11	3	89	18
198965000	-46981.48038287195	-45409.50773745592	-1571.9726454160357	-45409.50773745592	432.79055996746763	0.43225944504402514	0.7617910611368889	0.03682626248479005	0.3392893361265866	0.04822173910848153	0.017857032582827132	0.037914004621075144	9.126332585819875E-5	1.3193592014105857	5.449793944727202E-5	1.9893490674434558E-8	1.585768706338579	-1228.0266381438787	252.24013379879742	66.9241195634387	267.21198094211485	581.383661380818	2012.6323206056397	298.4269883961426	11	46	2	10	83	18
198970000	-46981.64052093333	-45406.87450614873	-1574.7660147846054	-45406.87450614873	443.81272748718055	0.4023824000157091	0.7617910611368889	0.0364754987634545	0.3392893361265866	0.04822173910848153	0.020583398719087397	0.037914004621075144	8.955386611363654E-5	1.2896745302086423	5.280032562287614E-5	2.615095391837479E-8	1.7651073788644025	-1222.4717149136259	91.7315646813373	87.12749748232297	451.3303708515293	1148.4278794537513	2060.995004327162	290.10085704107723	23	36	2	11	77	21
198975000	-46986.93173195571	-45399.99754657727	-1586.9341853784347	-45399.99754657727	424.10028374410683	0.4200809564957203	0.7617910611368889	0.0364754987634545	0.3495954077925969	0.052258677408969285	0.020583398719087397	0.037914004621075144	8.848625598700557E-5	1.2971509463692994	5.057327313682311E-5	3.464387736225597E-8	1.9326541411406	-1225.8296720431485	61.0977670967061	84.51729014352354	204.99903637300642	1159.3573887082339	2123.794821365264	374.92926397945104	9	49	1	22	65	24
198980000	-47015.475126481906	-45413.7308373262	-1601.7442891557066	-45413.7308373262	451.18134833523914	0.43572545401070617	0.7617910611368889	0.0364754987634545	0.3495954077925969	0.04770346316388627	0.020583398719087397	0.037914004621075144	8.265297042215868E-5	1.2373879903212321	4.9560401505795564E-5	1.747718655745237E-8	1.532374822479233	-1230.4523383337823	122.16454271026238	70.98894955754498	349.58715385721945	1114.9732303369242	2003.1046891310477	293.8821555125875	22	36	1	34	58	19
198985000	-46995.53904221618	-45405.7804653704	-1589.7585768457773	-45405.7804653704	430.66216905218675	0.4156677282045851	0.7633065252068503	0.03736226345091186	0.3495954077925969	0.050668072923723724	0.020583398719087397	0.034839964987815546	8.758838602046539E-5	1.259019906908752	5.087665097064862E-5	2.30448757595397E-8	1.6955189033580749	-1235.9739016145286	123.50895373966353	66.8878789128951	254.93190887145207	1023.7969561168107	1847.5044619059283	430.6016580070064	16	37	2	30	60	25
198990000	-46991.87022468695	-45404.75372114265	-1587.1165035442957	-45404.75372114265	457.5295460186625	0.40568737543297767	0.7222061579978504	0.03736226345091186	0.3495954077925969	0.050668072923723724	0.020583398719087397	0.04336973796927966	8.664264205156028E-5	1.2854278062018876	5.1566341612190725E-5	1.7666981829913914E-8	1.4878171878840427	-1217.76677038078	92.17288978786725	81.39213604610237	253.78369730848965	679.7510075189299	1888.51176551275	320.10876572244206	21	34	4	20	67	24
198995000	-46978.32208549874	-45413.852377328825	-1564.4697081699123	-45413.852377328825	493.43823554496896	0.40568737543297767	0.7222061579978504	0.03640147688384551	0.36304196024182445	0.056884500580349134	0.022933577243567576	0.04336973796927966	8.539365432680484E-5	1.2737924894397885	5.2529457825355946E-5	2.0567769563430122E-8	1.651541856438548	-1213.9880048994476	147.47812358807911	80.84483023469927	232.4347424745299	819.1230192273284	2037.1495640073927	355.78262790507677	16	41	2	20	67	24
199000000	-47001.238073454064	-45424.158897508074	-1577.0791759459905	-45424.158897508074	482.39838838086956	0.40568737543297767	0.7222061579978504	0.03725642006546506	0.36304196024182445	0.056884500580349134	0.02353416151697438	0.03784429861234448	8.697903223842757E-5	1.276288155169276	5.3346876155142314E-5	4.9940523521338556E-8	2.3135797667166154	-1214.386422244774	98.48764379815472	58.63066843994109	181.22094422626498	883.7296190150604	2032.9989755055853	342.9850417525531	36	22	2	20	65	25
199005000	-47027.32887418947	-45426.13941006622	-1601.1894641232534	-45426.13941006622	455.53811625397395	0.4189358018524401	0.7222061579978504	0.03725642006546506	0.3603288159407966	0.056884500580349134	0.017151187604724723	0.03784429861234448	8.011049845676453E-5	1.2226173554043258	5.0990875862681405E-5	4.819984107221147E-8	2.319064708545848	-1229.441631287895	98.27851912861381	88.93972236180035	286.6924918195749	1015.5952779373571	2495.1918475762277	357.03599070645305	21	35	3	29	53	29
199010000	-47016.65429042918	-45420.44518684186	-1596.2091035873168	-45420.44518684186	422.28412248382034	0.41747064852385907	0.7222061579978504	0.03725642006546506	0.33028957484639565	0.056884500580349134	0.020326212709707664	0.03690135971531516	8.158300879000493E-5	1.2963773030974661	5.2217681711451515E-5	3.539100204272566E-8	2.131760860978191	-1230.495822104334	77.27536361895831	116.06828713464893	121.22085715021328	695.4019763593635	2827.374177006393	365.61853592184934	9	40	7	47	37	30
199015000	-46987.64827971584	-45411.09692951101	-1576.5513502048261	-45411.09692951101	434.2752344143171	0.41747064852385907	0.8418349652674336	0.03725642006546506	0.33028957484639565	0.056884500580349134	0.020353770854554455	0.040986004650591754	8.390032095137452E-5	1.3125526536148377	5.437419983490586E-5	3.460911462691809E-8	2.0750957505571104	-1220.4498569937373	339.5232765454351	76.33836404611972	313.5715968938351	1172.0988221173052	2205.781825254293	294.0513329984978	1	56	1	45	40	27
199020000	-47031.668082809876	-45407.56020354984	-1624.1078792600351	-45407.56020354984	430.2756289668848	0.41747064852385907	0.8418349652674336	0.03725642006546506	0.33028957484639565	0.045000637795706545	0.020353770854554455	0.04391517114573759	7.503732262302963E-5	1.1770653392850883	5.11434517997598E-5	2.2614505822288205E-8	1.8076858057294403	-1241.6578232594154	5890.984761362082	99.69057604843402	339.18490128096784	1098.5514253628246	2290.9563905900177	541.1838226941379	1	55	1	46	44	23
199025000	-47005.92431774275	-45421.288942994666	-1584.6353747480846	-45421.288942994666	469.3524793201205	0.41747064852385907	0.7253495703422214	0.03725642006546506	0.3441346724842523	0.04442403043381942	0.016348017483854532	0.04391517114573759	7.46659900920594E-5	1.1955720925135718	4.815082845492261E-5	3.710411181339098E-8	2.46845311000421	-1247.8622538569384	813.5935855095856	93.18299321479341	330.94694677123374	1506.6911435665584	2635.697243316521	601.6694951766814	1	53	1	46	44	25
199030000	-47000.49483634491	-45420.318610719354	-1580.1762256255554	-45420.318610719354	430.5092002143377	0.41235202385638153	0.7350701519067474	0.03725642006546506	0.3441346724842523	0.05102483983169524	0.022985580794453436	0.04391517114573759	7.661801232682723E-5	1.2139629975641288	5.007233296190617E-5	1.9301902096324784E-8	1.814965343148117	-1239.9678342707743	220.99506693855162	106.45363724110626	301.07443414626636	1417.485494959181	2566.488139411116	326.8902031064774	3	52	1	42	44	28
199035000	-47027.8571814449	-45424.52628413327	-1603.33089731163	-45424.52628413327	475.7265972979708	0.41235202385638153	0.7350701519067474	0.03373512499892162	0.3441346724842523	0.05102483983169524	0.023213685695752665	0.03530382935104955	7.415256826227485E-5	1.2280444488883424	4.8261980193479196E-5	4.077405593750455E-8	2.3840536004289796	-1248.9532029429533	439.18736106085623	90.66090616503519	312.5901748854376	1221.3823782053853	2073.630841179442	401.265589787189	3	50	2	45	46	24
199040000	-46976.494874811004	-45405.86683463415	-1570.628040176849	-45405.86683463415	449.29312173555235	0.4479272999347959	0.9115660207198806	0.03757217686223627	0.3441346724842523	0.050303225502223485	0.023213685695752665	0.03687970429567918	7.722994811837552E-5	1.267073959645797	5.0604885867796686E-5	1.5363348697421245E-8	1.6419923745666787	-1230.184406092692	1057.1537064752383	81.17962245554298	200.33094604836194	1111.4981505177316	1931.4371053058185	370.9934113243605	3	50	3	30	60	24
199045000	-47004.17018014441	-45413.4826695535	-1590.6875105909057	-45413.4826695535	429.5967385592101	0.4571393469055703	0.9115660207198806	0.03757217686223627	0.3537597261481489	0.06432832268676825	0.023213685695752665	0.03687970429567918	7.976190305022169E-5	1.2892567169942262	5.20560499993442E-5	2.1990209466437692E-8	1.727026443098428	-1230.7012097024706	71.80564384309615	108.54185821073902	796.0378244915423	1063.0107585156543	2862.2288498917974	412.49401631671003	11	45	32	22	36	24
199050000	-47009.68277585663	-45405.05749890061	-1604.6252769560147	-45405.05749890061	440.8765160521318	0.463571410546926	0.9638381337447532	0.03757217686223627	0.3537597261481489	0.06020991748432354	0.023213685695752665	0.041612242449632006	7.716100559413139E-5	1.2829122894578933	4.96098340030331E-5	2.2165968124707563E-8	1.7420570971565748	-1233.6685972568325	205.14227573431708	107.64817480543925	980.4255060182654	1319.7353332766274	2623.186707712836	289.0511276698117	15	40	42	7	43	23
199055000	-46992.54687398873	-45406.21654322052	-1586.3303307682083	-45406.21654322052	450.3710063258686	0.4720029466052574	1.0344492364735691	0.0363423068687792	0.3537597261481489	0.05736365807749014	0.023213685695752665	0.041612242449632006	7.832090042287889E-5	1.2809722505242753	4.766937146245237E-5	2.0895917695387402E-8	1.789800575118834	-1239.8104965450416	94.94498824880978	60.43347231894736	921.8311689536537	921.3941667973363	2535.0333602832716	384.7695869489525	23	32	37	6	48	24
199060000	-46996.364279330795	-45431.243380355394	-1565.120898975399	-45431.243380355394	459.2233524983989	0.4720029466052574	1.0052239800401086	0.0363423068687792	0.3537597261481489	0.049546736435659273	0.023213685695752665	0.0371100949320538	8.003302485636279E-5	1.3133515541449368	4.8422034214919965E-5	1.3531057627999375E-8	1.6064933494389981	-1247.9636472468346	149.14532569853108	113.40177354997469	486.0138474897871	665.8523621017811	2431.387403299115	498.9900344471065	14	39	25	5	62	25
199065000	-47003.863177093765	-45410.369042545004	-1593.494134548763	-45410.369042545004	458.6295295412024	0.48236077583302855	1.0052239800401086	0.0363423068687792	0.3537597261481489	0.049546736435659273	0.023213685695752665	0.04148837153213159	8.30199180543E-5	1.2353236848518916	4.928277155588433E-5	3.5580874373519916E-8	2.020443790033189	-1238.0121983409151	196.237661992575	80.70063729823966	437.25229579896626	1066.0474297114226	2283.5078632769346	321.05581828186416	20	36	2	26	60	26
199070000	-47024.82635750101	-45426.55137349563	-1598.2749840053787	-45426.55137349563	452.2673953378924	0.48236077583302855	1.0025315928063956	0.03920261330612918	0.35972694136255656	0.049546736435659273	0.020191937170682503	0.040180793315286636	7.653364899573853E-5	1.210012011672897	4.8339853525145986E-5	1.6217923912056436E-8	1.549227603694861	-1230.7842406611978	104.76465924119313	62.14203770077643	171.95201778490704	1031.803074674958	2527.9270699691215	453.0104864780885	21	36	5	26	58	24
199075000	-47026.77229682564	-45433.872822286416	-1592.8994745392238	-45433.872822286416	430.7235750761847	0.4680495731725898	1.0902539122208794	0.04035532530497949	0.35972694136255656	0.05531927108528672	0.021112697557672828	0.04358211826884327	7.835120924689063E-5	1.2158910305624593	5.0033680631587305E-5	1.8381176836026264E-8	1.6221050534109336	-1226.502247266426	84.77891466271403	52.18970700095403	228.14507200586146	779.6806588600397	2033.0340818365498	914.1531758089167	22	35	3	19	66	25
199080000	-46994.561723955725	-45428.121925831125	-1566.4397981245995	-45428.121925831125	408.8619895807134	0.4680495731725898	1.0902539122208794	0.038318647005067256	0.36657264077622304	0.05364409606606688	0.021112697557672828	0.04358211826884327	8.212231029964894E-5	1.173407031507433	4.96261442432642E-5	1.4443875274738725E-8	1.5215142831533512	-1222.8338467845665	176.94431921474552	49.42280073453844	99.85915078757819	469.9874607791307	2181.8314789846404	463.3081975770633	16	38	2	23	68	23
199085000	-46990.96159306857	-45414.554654726584	-1576.4069383419817	-45414.554654726584	383.67932391921175	0.4757699816832031	1.0464100236534972	0.032286630034467904	0.36657264077622304	0.05364409606606688	0.021112697557672828	0.04358211826884327	8.435096011344932E-5	1.2426312166571718	5.151485642227956E-5	1.8758013035148753E-8	1.5833883533928588	-1213.6900106753467	107.4590364895011	48.021907473826055	171.1624431648358	523.2326856376334	2143.4742815696077	400.1549288898298	18	37	1	23	69	22
199090000	-47009.31262834871	-45421.91737904584	-1587.3952493028726	-45421.91737904584	367.15356280567966	0.4757699816832031	1.0107639000452953	0.03551125551566823	0.36657264077622304	0.04669624994801752	0.019905219198747003	0.04358211826884327	8.462950971999414E-5	1.291163132051151	5.017204531734226E-5	1.7262133989089344E-8	1.5582716739279163	-1230.6933808478564	208.97598725543955	64.98692060250545	95.2328046524322	500.4985867429887	2005.5830639484561	435.8068545972104	13	43	1	19	69	25
199095000	-47002.510839908115	-45421.42052727767	-1581.0903126304443	-45421.42052727767	388.5870976805774	0.4757699816832031	1.0107639000452953	0.03859122276203707	0.3647596042848432	0.056390961394483345	0.023025674581127996	0.042649732081018424	8.766377004606935E-5	1.266043090491552	5.032694583918694E-5	2.2045465815656004E-8	1.6916634242313195	-1238.2332747370365	91.03202854394274	86.50206498664339	155.83537876062974	1088.1265201745425	2257.992311174379	711.509580709495	12	44	2	11	74	27
199100000	-46969.34268064174	-45405.15033129474	-1564.1923493470026	-45405.15033129474	386.35804260137	0.4757699816832031	0.9481627678517985	0.03859122276203707	0.3476272560969604	0.056390961394483345	0.017717212769087182	0.042649732081018424	8.654251272837781E-5	1.2421836933920167	4.989869404277711E-5	2.1156504669808452E-8	1.7132356560688076	-1231.0843327297578	51.69689656825896	123.56048625264363	96.87524560757309	822.2179012016987	2229.380210650839	450.3907096145492	9	7	41	25	64	24
199105000	-47002.256114978496	-45397.28268234119	-1604.9734326373089	-45397.28268234119	384.88678480538806	0.4757699816832031	1.0494907823810158	0.040051924499277074	0.3462390080848792	0.05753064169586091	0.017717212769087182	0.043178872947749254	9.153808850597314E-5	1.3337360407224215	5.258641985557808E-5	3.4756865808553165E-8	1.8232251297648507	-1237.4898958925567	74.99081106796959	90.52086329858346	106.49631923306569	801.5345951491915	1897.0291701209228	762.6268060010449	16	8	31	16	63	36
199110000	-47005.41335188658	-45415.54757215513	-1589.8657797314484	-45415.54757215513	386.01708578551137	0.4757699816832031	1.0494907823810158	0.040051924499277074	0.3685450567374209	0.05753064169586091	0.019788744904247	0.03952404687182497	9.186888137431103E-5	1.2872836355182773	5.3896003320072726E-5	3.701194570391987E-8	1.8965963172406295	-1226.0962952441785	28.850838589110495	103.08254004887748	83.675608405385	657.796457649473	2543.2619021049595	783.1182321938414	2	13	44	25	51	35
199115000	-46999.331153849125	-45425.466079994825	-1573.8650738542983	-45425.466079994825	400.1267274878513	0.4757699816832031	0.9869495849581519	0.031392265363339014	0.3490497066851651	0.045970031508702706	0.019788744904247	0.03952404687182497	8.35137222775587E-5	1.1854841421089823	5.105939557351816E-5	2.0543217599774458E-8	1.6511123179870675	-1216.3131522561278	98.79114231683651	58.37235936520692	73.13549328736218	654.3352724262705	2449.7869906530027	691.7178888701674	12	5	40	25	53	35
199120000	-47031.45537143563	-45442.89124283689	-1588.5641285987392	-45442.89124283689	379.2957789481342	0.4549432497658296	0.9869495849581519	0.031392265363339014	0.32069049510022274	0.05556335410817801	0.019788744904247	0.04591121590942016	8.920499123451433E-5	1.1502810023676857	5.717957274073109E-5	2.6686395583310776E-8	1.7080662871803203	-1214.3764607296043	253.52651747506027	57.78220448506676	83.73242445346804	527.3081558245714	1996.0898960470013	734.6530161152215	3	33	22	23	52	37
199125000	-47007.528742677125	-45435.47359185376	-1572.0551508233589	-45435.47359185376	378.7687945403743	0.425408669209818	0.8467305028952586	0.03820593075878891	0.3342319595096532	0.05556335410817801	0.014987654486153034	0.03425501634713502	8.564073863512955E-5	1.2859925074425733	5.311287715207736E-5	2.4707102741264522E-8	1.8330392871345718	-1224.3256033382122	117.81156856899123	47.45922898843045	90.50468924274583	783.639145710507	2214.9476647022975	542.1386252691112	16	15	25	20	60	34
199130000	-47027.743841319716	-45425.49004526646	-1602.253796053259	-45425.49004526646	375.90545897966194	0.425408669209818	0.8127985748937397	0.03820593075878891	0.3342319595096532	0.05556335410817801	0.019642806481398167	0.043590740559054035	7.966602688103184E-5	1.2009587586832644	5.376081902096535E-5	1.9679210597669294E-8	1.671910767654582	-1234.301506695945	245.6589125395149	86.78367459307597	128.8080470996822	727.1969963084972	1978.8923963846617	685.392974498465	17	32	9	24	52	36
199135000	-47019.02099983191	-45405.78695565358	-1613.2340441783278	-45405.78695565358	392.36544957236765	0.42956649408065833	0.8127985748937397	0.04037055851287853	0.33288156540488156	0.05556335410817801	0.021387771732468027	0.04645994508639828	7.264965090486407E-5	1.2570085343442352	4.947362106545895E-5	1.756087998921634E-8	1.6876141665806244	-1235.4130501684328	393.71496307315454	33.560233897177774	86.97263633405903	595.0377888617066	1832.790577725581	450.9253871456373	9	12	35	22	75	17
199140000	-47013.216843437294	-45390.762384911635	-1622.4544585256556	-45390.762384911635	365.6860440561904	0.42956649408065833	0.8127985748937397	0.04037055851287853	0.3600361161498809	0.05556335410817801	0.023587376928154085	0.03937913719837024	7.402020693207322E-5	1.215964329887028	5.175044301398197E-5	1.8436582992353878E-8	1.63254068055734	-1233.9535910700172	90.61776245560779	55.511776732450365	149.96984245259753	605.8345585053846	2054.0453932477485	368.0694264067451	19	16	17	28	69	21
199145000	-47013.74121726383	-45393.085094589274	-1620.6561226745534	-45393.085094589274	365.87314823672085	0.42956649408065833	0.8849307256561384	0.041693189868280356	0.3600361161498809	0.0554636893824259	0.01834795427763666	0.04884395451209264	7.760959874511639E-5	1.2269946072434688	5.28368032725661E-5	2.1090067325091788E-8	1.6635048719881016	-1226.4512720904738	107.62346579799777	95.11712990817024	214.4112833243999	769.1271981983166	2295.2302759606246	209.68586163573283	22	19	21	17	67	24
199150000	-47001.81537899779	-45385.40031995918	-1616.4150590386087	-45385.40031995918	379.70567570834265	0.4450957107939655	0.8874581406117599	0.041693189868280356	0.3600361161498809	0.0554636893824259	0.01834795427763666	0.04930925550555142	7.796879783582407E-5	1.215078489472349	5.208852431693081E-5	1.706699493272141E-8	1.5460200473793777	-1232.359900526282	85.62322521825608	122.6314803159439	169.98936821501192	700.959723749744	2287.389289105224	267.7935151841802	36	9	7	27	67	24
199155000	-47014.37408182608	-45401.69293987271	-1612.6811419533697	-45401.69293987271	391.7936686215969	0.4450957107939655	0.8526491984843304	0.04356849403172623	0.3600361161498809	0.0581189541997492	0.02176079778276523	0.0390060456490002	7.564957109596172E-5	1.1953115159537224	5.1927133704521765E-5	1.577342130922835E-8	1.5054772798772391	-1223.7667256098468	75.33053232550381	134.27126398737036	141.22906430301802	584.9853808020627	2868.5520784485293	279.5217631129441	35	3	15	26	67	24
199160000	-47016.48181610739	-45381.05516388027	-1635.4266522271173	-45381.05516388027	390.11224065286194	0.4273929616930828	0.8591382754492989	0.04356849403172623	0.3492546934844583	0.0581189541997492	0.01909849813189978	0.0390060456490002	7.961561822315964E-5	1.265687945777873	5.281657315757363E-5	2.0380170457195227E-8	1.5446738530240272	-1237.2212181993398	91.8378396709718	186.76691331885775	341.08446920389105	722.9944472493562	2186.0392685746215	228.71149757134742	49	4	3	21	73	20
199165000	-47026.8318651868	-45391.10431492643	-1635.72755026037	-45391.10431492643	402.68106937140686	0.44735320176390336	0.8591382754492989	0.038287594318735706	0.3492546934844583	0.049088958966706904	0.024187513846738763	0.0390060456490002	7.748157053361484E-5	1.1853773581392482	5.3153401792649374E-5	2.6408267242806428E-8	1.7147410689948928	-1230.0319619483917	66.30477778436362	95.58820121713447	109.21440933026366	432.7232188112694	1897.4792278575942	327.86859191911117	29	23	5	19	81	13
199170000	-47028.36073158499	-45399.046464405386	-1629.3142671795997	-45399.046464405386	380.1575522174825	0.4571336077549267	0.8999778533240693	0.03977602133060082	0.3492546934844583	0.049088958966706904	0.02122352269187782	0.03646110175982678	8.031858160171702E-5	1.2126124278659984	5.3968162577192386E-5	2.594822423407544E-8	1.709656191230299	-1231.1484588566298	177.8290153479337	51.64006748899341	311.85490462214324	1019.8648279376412	2283.68383194219	441.82036464620296	24	28	12	14	71	21
199175000	-47041.597184934966	-45412.65799635234	-1628.939188582623	-45412.65799635234	378.4054218058389	0.4571336077549267	0.8705236445272726	0.04359518336038562	0.33293169029024033	0.049088958966706904	0.022665169742169904	0.03646110175982678	8.116151949524965E-5	1.1766619681303696	5.493803324425659E-5	2.695096028789648E-8	1.6693662515677035	-1215.0256116348105	128.50008690056055	89.1429432284653	193.18284335583283	963.5160872710579	1660.4985601796768	188.6964409348049	11	44	7	23	62	23
199180000	-47024.23865679178	-45391.34006102488	-1632.8985957668974	-45391.34006102488	391.99897458298875	0.4354905032651283	0.8705236445272726	0.04359518336038562	0.3229190840900271	0.049457230894148926	0.019580911600544898	0.03646110175982678	8.474978494425998E-5	1.218318606684233	5.7659356495439856E-5	3.402239165185199E-8	1.7733062866390388	-1228.8225474738892	161.88691351929944	87.28275229958943	293.7636008034549	785.6281166801617	1724.0691269604101	196.3650486686143	25	27	8	18	69	23
199185000	-47028.10688309753	-45401.1342359934	-1626.9726471041267	-45401.1342359934	361.6030913874047	0.4394884822186182	0.9287501184600444	0.04359518336038562	0.3229190840900271	0.049457230894148926	0.020134235737566522	0.03536687494342552	8.491574453495104E-5	1.3165803039706663	5.553928286511874E-5	3.172475711370372E-8	1.821739423879068	-1236.6147590054604	138.1289693775432	72.48720708514517	319.5830500036774	422.8330981218555	1656.8749361822433	240.59764468784365	33	20	7	14	77	19
199190000	-47041.73528726118	-45421.41059804697	-1620.324689214213	-45421.41059804697	347.9065184857075	0.4368646250989161	0.8910281841658702	0.04359518336038562	0.3229190840900271	0.05741603866200941	0.023436140104823498	0.03536687494342552	8.416230283302181E-5	1.3187898861874856	5.627083551947499E-5	4.7215583183984516E-8	2.096633794314926	-1226.9612016470337	112.40924131729817	76.21859410662519	215.59822559766454	432.44800694628395	1331.6052620677965	151.1984472051625	30	21	2	20	77	20
199195000	-47035.000243472445	-45402.041307655396	-1632.9589358170524	-45402.041307655396	382.8683661132314	0.4368646250989161	0.7872135259228928	0.03989172300773812	0.3886324325612658	0.05741603866200941	0.022909388561600127	0.04161405647112995	8.200399104090668E-5	1.3124741970739287	5.322643563246162E-5	6.574915984052809E-8	2.357870468421741	-1234.2514087330946	121.83280977749709	384.0760020158409	367.5337815152371	505.5960036723727	1619.7950139303368	146.53304383180523	50	5	8	7	80	20
199200000	-47020.84138914459	-45411.431594330694	-1609.409794813896	-45411.431594330694	399.79214947130663	0.4368646250989161	0.8444541156533547	0.03989172300773812	0.35687015896588786	0.05741603866200941	0.022909388561600127	0.04132585897199705	8.035419681945763E-5	1.380929166024407	5.155819008621581E-5	2.1819081804198932E-8	1.6483728608708164	-1229.0283577091598	89.9555354767257	157.9829331699938	387.38321771064733	472.7308450790525	2099.979873421698	242.67404654431687	43	13	2	14	78	20
199205000	-47017.76966443122	-45410.83418225637	-1606.9354821748461	-45410.83418225637	366.59481466048294	0.4466563424168937	0.8444541156533547	0.03989172300773812	0.35687015896588786	0.05741603866200941	0.02453249134475374	0.04132585897199705	8.192004906077838E-5	1.3344118764469328	5.17678068813781E-5	2.1988868206260517E-8	1.6783092464367997	-1246.6098379280024	88.89772974876553	139.75932154824338	418.0197215773446	959.3633502580473	1920.106498140432	235.0107768742823	30	22	8	18	72	20
199210000	-47041.47788728207	-45409.15439296958	-1632.3234943124871	-45409.15439296958	360.9250440344942	0.4211911567253811	0.8444541156533547	0.034284694614198113	0.3559864908657885	0.0485054512407633	0.02453249134475374	0.04132585897199705	8.166751828961574E-5	1.3538149410180698	5.36766318497491E-5	2.5653236583604477E-8	1.6736715629556425	-1238.7160001158427	90.55765002156451	162.90574476623004	215.581218102401	1080.6855154367834	1834.6408480567688	263.9908005145561	33	16	11	7	82	21
199215000	-47036.38021034762	-45408.652358679166	-1627.7278516684516	-45408.652358679166	378.7665554567809	0.427948842887797	0.8444541156533547	0.04595261169186315	0.3559864908657885	0.04824384845983712	0.02453249134475374	0.04132585897199705	8.406737665239568E-5	1.3046734753419365	5.524996587253199E-5	3.5778811642126335E-8	1.9163536138769215	-1235.4094549361696	84.3102466575909	48.095198983000465	101.15515502449816	532.9693921357946	1524.8047318078623	241.58527280574728	35	3	17	11	86	18
199220000	-46993.300051616185	-45398.0789740421	-1595.2210775740825	-45398.0789740421	405.3285732310274	0.4358110563756209	0.8444541156533547	0.0369653383506141	0.3559864908657885	0.04824384845983712	0.02453249134475374	0.04132585897199705	8.597797345781983E-5	1.3756558985819778	5.253924034322279E-5	2.6601655189701103E-8	1.796103840970697	-1232.9962393746148	126.56117097363821	137.19024976585064	671.446193503132	1238.2983695133262	1923.3632174882807	151.25758867641906	49	6	16	5	76	18
199225000	-46977.95155957572	-45410.298070251454	-1567.6534893242608	-45410.298070251454	421.4117312442919	0.4358110563756209	0.8444541156533547	0.0369653383506141	0.3559864908657885	0.062479120992694766	0.019603887242772226	0.04132585897199705	8.906367506360976E-5	1.2376096734286175	5.2052726877225615E-5	2.2406519854831936E-8	1.7433325933440789	-1236.7032836349058	97.93396449336313	183.93803606574494	377.7268838866002	1496.748667384973	2006.698794227886	371.8481809472694	51	3	10	6	81	19
199230000	-46990.22644630069	-45391.743805028724	-1598.4826412719628	-45391.743805028724	430.88720460557545	0.43204551021309	0.7631247747249637	0.041271300179990845	0.3559864908657885	0.05582580045317329	0.019362182990352	0.043802278536605795	8.63737435566885E-5	1.2744698972214883	5.155746314762593E-5	1.559311992265338E-8	1.470403743111785	-1238.427781757447	138.6547631532685	723.170224943613	1151.4853038346212	1161.0219465354103	2192.154570364811	298.59354062914923	57	19	1	16	62	15
199235000	-47008.38563515668	-45405.51740362119	-1602.8682315354893	-45405.51740362119	439.4649681059801	0.4620432828488632	0.8897618258816752	0.041271300179990845	0.3665378598996129	0.05911934649618562	0.019362182990352	0.043802278536605795	8.58693334214784E-5	1.271366058883266	4.981264358279798E-5	1.6670223966060245E-8	1.4758482203099599	-1238.1696940733464	82.45005794724521	235.76078848829076	1091.2210238970697	1280.0752542520522	1905.83800325549	234.51598047789676	55	1	20	46	32	16
199240000	-47003.199809303056	-45413.65453984602	-1589.5452694570358	-45413.65453984602	396.95450965879496	0.4620432828488632	0.8897618258816752	0.04083114901152697	0.3799745266654994	0.05911934649618562	0.020989999190453638	0.04836931429482191	8.78648908276851E-5	1.264872317423425	5.265196038242526E-5	1.5436927759346863E-8	1.4101248438626273	-1220.2144465447936	77.4222416704154	640.0591788121782	1247.07575703724	1962.600668355303	2648.379387132609	324.17821781633853	56	25	8	30	34	17
199245000	-46998.39648920858	-45414.107913482556	-1584.2885757260212	-45414.107913482556	423.6734091427593	0.44588584267558473	0.9143335086881016	0.04083114901152697	0.34830195716694234	0.05911934649618562	0.020989999190453638	0.04836931429482191	9.091164775077519E-5	1.3376270591135695	5.123075026372655E-5	4.9334677993083646E-8	2.1540205036807065	-1228.5610336212756	106.26599262775315	364.73351178204166	1440.314403496221	2304.853481219835	1456.9563136167906	166.87943313499258	49	27	26	27	27	14
199250000	-46974.825977053064	-45406.647687473705	-1568.178289579359	-45406.647687473705	453.4162210256223	0.44588584267558473	0.8451211513114737	0.039259203206693814	0.37320400100212386	0.054668899969921914	0.021106315415386923	0.03756525096462422	8.862427725155473E-5	1.3155480951454817	5.1022968529211916E-5	2.6024165838547075E-8	1.793656590436893	-1218.1850064483651	75.36193779955212	374.9627582416271	2334.9504169579764	1646.740880305924	1180.5888019931863	222.05959269967423	54	21	41	8	31	15
199255000	-46979.897035618706	-45403.211988339186	-1576.685047279522	-45403.211988339186	414.3781388277313	0.44588584267558473	0.8451211513114737	0.03716895967288539	0.37711148008567097	0.053237544026147714	0.02126553322303415	0.03756525096462422	8.940777680349886E-5	1.3563862192270086	5.227771845616305E-5	3.1043199910840015E-8	1.824121187418587	-1218.2932915583847	87.91264027880487	283.7184810108339	1083.5855480674215	1244.4523256074363	1433.5975811245953	142.69131158113268	53	15	34	1	56	11
199260000	-46971.34108810966	-45406.989462254045	-1564.3516258556135	-45406.989462254045	433.23335166429825	0.45598271527155537	0.8952976298936639	0.03716895967288539	0.34925750122584737	0.05269730049555203	0.02126553322303415	0.03756525096462422	9.040765654392944E-5	1.3172509921481335	5.4157658116489815E-5	3.060446847582082E-8	1.8928308223648935	-1221.3693952674666	81.68505191904896	323.66010322291294	1827.2955441389524	1660.1937740419112	1312.5887546193053	222.52629809487792	51	22	34	18	37	8
199265000	-46974.25597686604	-45401.44743347899	-1572.8085433870508	-45401.44743347899	448.8692608274995	0.45598271527155537	0.8782807398997292	0.042854470282518035	0.3562482284580846	0.05269730049555203	0.020237184187310367	0.046950378934783384	9.07372695885545E-5	1.298275512329498	5.66421940243079E-5	4.259929940486028E-8	2.0758613821135175	-1218.1445065291828	80.32149545456824	454.43527206248297	999.1278738985014	1984.6370413093412	944.4527324123079	187.59179180329477	48	21	22	49	22	8
199270000	-46972.26117059835	-45409.72037800667	-1562.540792591682	-45409.72037800667	468.92896208504465	0.4237867521624955	0.7376453994534711	0.042854470282518035	0.3890803158427883	0.05269730049555203	0.019313154838673675	0.046950378934783384	9.586327028386907E-5	1.3423790502077853	5.429097269902277E-5	3.6042390266262304E-8	1.8773087951110303	-1217.1754800341257	84.33219789187706	265.91224755685766	707.6642114292026	1920.4307118154925	611.8780097915488	500.370418145669	51	9	17	69	18	6
199275000	-46969.085813844926	-45391.07265347416	-1578.013160370762	-45391.07265347416	511.99832120220606	0.41646264868261335	0.7376453994534711	0.04533657988437082	0.3528338887920766	0.05836438379965485	0.023212631765502607	0.04799529127716601	9.265444276136339E-5	1.3101513301364223	5.364947871607916E-5	2.649901336547647E-8	1.7189706939286837	-1225.3426131174358	79.44152223081947	219.33508938854126	608.8708690080235	1630.059942223578	643.8576355534932	201.08541185939887	47	18	6	79	10	10
199280000	-46968.58695929089	-45399.28918801797	-1569.2977712729248	-45399.28918801797	417.12336272254765	0.41646264868261335	0.8293709064212206	0.04533657988437082	0.3528338887920766	0.05836438379965485	0.020352830267063478	0.04277626604921731	8.881168224247744E-5	1.2358189389594831	5.501692629530986E-5	2.984336811424396E-8	1.866514740656195	-1221.9923464770393	76.57210528194065	171.60791780237426	1641.199267314061	2245.260784743733	753.3463803614892	245.1491323048713	40	26	1	64	34	5
199285000	-46983.402145930086	-45409.35052479661	-1574.0516211334727	-45409.35052479661	431.3926675535814	0.44214494553207667	0.8717958685719054	0.04107675591132842	0.33746995382509387	0.04905033827919429	0.020352830267063478	0.04277626604921731	9.232049135335484E-5	1.2675064416937203	5.900093470204056E-5	3.8638093919616244E-8	1.9405493476700015	-1214.3739391444144	102.8316948522553	252.1184354743895	869.572764607757	1688.307662174217	1267.408545009249	227.82022509753392	48	19	3	47	44	9
199290000	-46996.518308217615	-45403.2629538821	-1593.2553543355139	-45403.2629538821	430.2242189042277	0.44214494553207667	0.8717958685719054	0.034397328436576	0.37425013550036557	0.04905033827919429	0.01866087359498237	0.046374657237915666	9.0642871854344E-5	1.3036453351539623	5.72877375418185E-5	2.541581755154977E-8	1.6191708911810518	-1218.799889218142	89.27307044125818	294.0094667878335	1108.821846563916	1505.1116171881056	458.76755051226843	296.7094111107533	57	7	13	70	5	18
199295000	-46988.51060918202	-45396.1337906357	-1592.3768185463182	-45396.1337906357	421.27623874726385	0.44993011534483013	0.8717958685719054	0.03511360954588676	0.34777143773573255	0.04905033827919429	0.01866087359498237	0.04616409568255889	8.935435803364779E-5	1.2242263964469808	5.728637210056876E-5	2.3548043980268947E-8	1.5815496463289114	-1214.558998754209	84.52164253433179	307.98967938614885	1027.1364912399367	2049.7913475617825	457.9515134024465	277.30369380160386	56	8	12	74	19	1
199300000	-47014.4402389569	-45409.7940343414	-1604.6462046155023	-45409.7940343414	432.295866148416	0.4592872589495031	0.8717958685719054	0.036697038902573705	0.34777143773573255	0.04905033827919429	0.02137471239112985	0.04365370735959523	8.832501806245685E-5	1.2342980871289548	5.545450183237704E-5	3.35452947818898E-8	1.8141798782088332	-1224.4908819613763	79.73989353864998	343.1246167073187	731.4589396328919	1622.4859210072445	366.25206475328855	465.0855687882595	55	3	23	70	1	18
199305000	-46996.50700835474	-45404.23805447368	-1592.268953881058	-45404.23805447368	422.99899542899993	0.4592872589495031	0.8717958685719054	0.036697038902573705	0.34777143773573255	0.049827291337814446	0.02137471239112985	0.041273754968457074	8.786583309350416E-5	1.2107672148676936	5.356224455760916E-5	2.069762802306615E-8	1.611005765738188	-1228.8315813917218	108.69868622740914	826.3404521906355	862.3000779733438	1862.9165448612277	990.6397637644916	282.1918782173062	55	32	7	56	13	7
199310000	-46993.08125915883	-45396.98693231039	-1596.0943268484393	-45396.98693231039	430.4268080480485	0.4592872589495031	0.8667046663300206	0.03375413065784995	0.3421719753901672	0.046554198018589864	0.019515268805090406	0.041273754968457074	8.925703192534361E-5	1.2100866628876714	5.356098356342024E-5	2.199644135193077E-8	1.6138128027647691	-1230.1075820293306	128.1321794290838	830.0766254370234	742.2290565851498	3447.699609434338	798.2414841782726	290.5387680834763	57	17	29	36	22	9
199315000	-47000.041966655066	-45401.815972681485	-1598.2259939735804	-45401.815972681485	408.44656880925055	0.4895181433271255	1.0605529821089512	0.03907768583537569	0.34004835888750123	0.046554198018589864	0.019515268805090406	0.041273754968457074	8.819287608260392E-5	1.2477676381212124	5.296859709616961E-5	3.147744653401297E-8	1.8569220555163122	-1233.89321287232	140.92040513750914	458.2040509741625	1337.8581312830138	2166.1316334183557	1023.2799060591245	216.7900324754708	59	18	4	53	26	10
199320000	-46988.516119575266	-45406.08220178993	-1582.4339177853337	-45406.08220178993	472.4692853337761	0.4895181433271255	1.0372341924202266	0.0371408478769293	0.34813310462396724	0.05376349838865676	0.019515268805090406	0.041273754968457074	8.798734960937244E-5	1.257234899756016	5.1905700426866774E-5	1.334994628277432E-8	1.408756267790236	-1239.7946199154944	109.3943394258146	858.2055163535637	1438.598576567747	2977.1489061383313	1030.8092946021866	156.19586971660368	57	30	21	29	26	7
199325000	-46985.49166490043	-45400.141193093004	-1585.3504718074255	-45400.141193093004	460.514529581398	0.4895181433271255	0.9254681773600473	0.04002917296986734	0.34813310462396724	0.06453458051783045	0.019515268805090406	0.041273754968457074	8.66417375754798E-5	1.3004895192729176	5.0939295575861815E-5	1.5549731897641952E-8	1.4678207551033748	-1225.6615343424087	102.05080849598293	1094.7584850834762	1043.212249902027	2301.640473264326	1245.5444732605858	171.93017402098423	58	15	21	30	36	10
199330000	-46983.80443261995	-45392.27422136718	-1591.530211252772	-45392.27422136718	416.4999507199962	0.4289288062314361	0.8710910417441879	0.04361669969027475	0.34813310462396724	0.06026030293494133	0.019824120956948157	0.03902128255830978	9.307615673160785E-5	1.2829125152336653	5.337403036621225E-5	3.545462563344209E-8	1.893088344664509	-1230.451535414918	97.12837195644512	549.9418689360882	1549.1575359630804	2654.4868528304205	1001.808780271137	75.82795621760202	58	13	40	15	36	8
199335000	-47010.455684686814	-45421.286494494896	-1589.169190191915	-45421.286494494896	392.7330210789997	0.44357411041777745	0.8835864150350309	0.040590118938049084	0.34813310462396724	0.05305724345933012	0.02059396678063055	0.03941033653123068	9.162878250910032E-5	1.2388287166632483	5.5760640993510164E-5	3.320980530719981E-8	1.9051447719501415	-1231.6585449233585	110.11798055990197	556.8464335440826	669.7136470971817	2169.156216851964	1121.4280752311877	82.9663903468962	57	21	5	56	27	4
199340000	-47008.84233622698	-45408.59068960653	-1600.251646620451	-45408.59068960653	420.9778593103975	0.4329273270398003	0.8835864150350309	0.040590118938049084	0.3442689681140691	0.05305724345933012	0.022331736064965507	0.03941033653123068	9.259911567832067E-5	1.3418093554244384	5.618872188556294E-5	5.449864614882355E-8	2.193344435362718	-1218.8942846131004	103.7341740929798	591.4205463511166	559.5799818554544	1841.495577151165	803.3058709451695	103.95557973185126	53	24	3	61	21	8
199345000	-46959.54789134835	-45400.997663555005	-1558.550227793349	-45400.997663555005	467.14979082849624	0.46260470754854377	0.8835864150350309	0.038364038395616654	0.34462485459154035	0.05446719946354194	0.020261971149650646	0.03941033653123068	9.283002372840794E-5	1.2718508198736151	5.332421510629086E-5	4.0733646861323305E-8	2.0268274990314556	-1205.12925156708	80.32210768709822	472.30316842198323	864.5019012120073	2368.63870491178	630.8654991983498	162.48749777852183	56	13	12	62	18	9
199350000	-46957.956227438655	-45400.502902460576	-1557.453324978079	-45400.502902460576	458.1015373606019	0.45288818103775885	0.8835864150350309	0.038364038395616654	0.34462485459154035	0.05446719946354194	0.020261971149650646	0.038660767251358856	9.61957338888575E-5	1.2322395705078855	5.546608196911217E-5	3.810975218778784E-8	2.146339026534245	-1227.4663321034532	111.98541380585331	289.3912019091974	1057.1688267229079	1830.094423192167	521.7439374892239	294.17110235003037	53	15	16	60	21	5
199355000	-46953.274404064505	-45392.60007724102	-1560.6743268234864	-45392.60007724102	471.86808549803067	0.45288818103775885	0.8835864150350309	0.038364038395616654	0.34462485459154035	0.05773974278074712	0.02434946957781068	0.038660767251358856	8.99068285563313E-5	1.3128545418434856	5.1836203075109276E-5	1.871509689491729E-8	1.6251628122113158	-1228.3473765448314	110.97425714422918	288.4553452789861	655.0057423800265	1949.5625247765674	552.0491269576844	329.2773390035388	55	1	24	60	10	20
199360000	-46966.66487275735	-45398.863533335745	-1567.8013394216066	-45398.863533335745	453.40853284853443	0.46095220044813634	0.974213226300816	0.041132636296153054	0.34462485459154035	0.05827525707385166	0.02434946957781068	0.052088070978462575	8.995062713534106E-5	1.3464836714517325	5.386284049913273E-5	1.8788037402037976E-8	1.5404276451416186	-1220.0615722745508	106.8591573266402	326.2769608876216	683.1847599789173	1794.663117372443	453.1446105999727	378.90055575376357	55	10	17	66	7	15
199365000	-46951.70110275548	-45398.30936514534	-1553.3917376101474	-45398.30936514534	406.3870982235697	0.4515363460773397	0.875173953778353	0.041132636296153054	0.36736368724895724	0.05827525707385166	0.016593603436715804	0.03503231959444864	8.924248529377839E-5	1.2741690463966404	5.4208568537462016E-5	1.9765775203035307E-8	1.5771881711645963	-1209.3710771613569	104.63688143038026	416.52492409627126	704.8325674900528	2038.8796948080121	486.16994492393553	32.51406422259156	57	11	19	59	23	1
199370000	-46974.19417993438	-45411.64094386133	-1562.5532360730526	-45411.64094386133	393.9101594590421	0.4515363460773397	0.8446612270028023	0.03853041954845615	0.3518061094620133	0.058075106818607655	0.020177864089695737	0.042310118903950394	9.114900869085778E-5	1.3259595522755525	5.820934440516247E-5	2.343771877463344E-8	1.6491290281164503	-1210.739546983132	69.9977061631558	274.5192099681764	369.37717409300933	1674.406274544865	510.6385185046223	65.21846390305106	56	8	10	72	22	2
199375000	-47011.896097840625	-45410.43485194512	-1601.4612458955016	-45410.43485194512	385.6734360137852	0.4515363460773397	0.8446612270028023	0.03533952099688274	0.3518061094620133	0.05279377339667294	0.020177864089695737	0.042310118903950394	9.125152417747592E-5	1.2335001602864717	5.886019058637019E-5	2.7211166501602914E-8	1.6573002310228744	-1217.0530791176734	81.30238334871129	528.499933813933	538.8467548020092	1591.5815693541197	4848.185744986706	355.9342522712884	57	5	12	68	3	25
199380000	-47043.469509242444	-45436.20069014584	-1607.2688190966085	-45436.20069014584	409.78025003256954	0.4205980033916895	0.8446612270028023	0.03533952099688274	0.3518061094620133	0.05096438272566917	0.018525400465084878	0.041802839434993085	8.569903876219981E-5	1.187219719507297	5.561537348991707E-5	2.8421282383847417E-8	1.695493809063771	-1213.2565773706815	98.41329740010873	574.6788763518351	1874.0950982203674	1819.3159504339144	1116.9114502915013	516.0269404896625	56	26	8	52	2	26
199385000	-47034.20461557782	-45417.76213008092	-1616.4424854969034	-45417.76213008092	416.87660476509603	0.4205980033916895	0.7544900396021673	0.04367993551120435	0.3518061094620133	0.04843310296885152	0.018525400465084878	0.04550461559699396	8.620928371394797E-5	1.2265348633488538	5.684180670513839E-5	2.5548899540389776E-8	1.6373751503588332	-1222.2289466729885	94.05303515714265	217.59633719403885	1108.7702352978836	1011.4458287296193	1208.0696804498202	432.1009896766425	49	10	30	24	32	25
199390000	-47042.54350586576	-45408.284635239754	-1634.2588706260044	-45408.284635239754	404.90730634338524	0.4205980033916895	0.7544900396021673	0.0400191963692515	0.35295886667217974	0.04843310296885152	0.018525400465084878	0.04550461559699396	8.856898405786137E-5	1.2002250718646978	5.885153276647357E-5	3.285085419970001E-8	1.7087514365494183	-1216.5256618338674	94.75867867226191	797.4261789742573	1099.9223156955961	2309.5427813228353	1162.8319205557461	904.3008456147846	55	21	49	12	12	21
199395000	-47032.5223266761	-45425.65555796899	-1606.8667687071113	-45425.65555796899	430.1774332120971	0.4205980033916895	0.7544900396021673	0.03921853886122854	0.35295886667217974	0.04886271069853732	0.018093494724378604	0.04550461559699396	8.70736234092535E-5	1.2322824824742244	5.768630988260873E-5	1.9898741818182246E-8	1.4825081789162156	-1220.2368180803371	69.64880659180174	160.19735263475204	1003.2463516964177	2307.3731569637043	875.5408379314518	293.74195568440405	35	23	52	36	10	14
199400000	-46987.10275685355	-45419.708705949335	-1567.3940509042122	-45419.708705949335	373.70133682501756	0.4205980033916895	0.7544900396021673	0.03209964010835596	0.35295886667217974	0.05678523641092558	0.02328629135137649	0.04550461559699396	8.613891971411069E-5	1.1926775786800519	5.545960036859612E-5	1.5373151055921426E-8	1.4186133091382809	-1198.6027280889552	102.4099288703187	427.36603086378733	1201.5350074881544	1936.9633541917192	474.03227926703846	87.6310210487905	58	10	32	43	19	8
199405000	-47006.44375522717	-45406.38253148645	-1600.061223740715	-45406.38253148645	368.2432538856922	0.4205980033916895	0.7544900396021673	0.04093945719981659	0.35295886667217974	0.05678523641092558	0.020434944108333013	0.04550461559699396	8.821205357036233E-5	1.1490599678773314	5.871070718475558E-5	2.4688126897635043E-8	1.5549192637394695	-1202.3574721664904	73.55395617724618	210.58301201018858	453.54619299572283	1833.7916769836936	574.9042746112912	184.93876288651762	54	14	8	70	16	8
199410000	-47006.59098866622	-45416.657281666565	-1589.9337069996534	-45416.657281666565	358.490511916285	0.4205980033916895	0.7544900396021673	0.02821642441531493	0.35295886667217974	0.05678523641092558	0.019784227442351886	0.04550461559699396	9.115691832295732E-5	1.17797670965449	5.810749775254278E-5	2.266426615695256E-8	1.4988147221848998	-1209.719176822324	61.32141361746617	64.84685350700087	297.8804725705083	1411.6599966443391	318.8314833358063	112.29356095669388	32	23	12	91	9	3
199415000	-47023.845259989284	-45415.47095368688	-1608.3743063023994	-45415.47095368688	344.3258413268619	0.38928909671657064	0.7049892313962502	0.03913110822618514	0.35295886667217974	0.05678523641092558	0.019784227442351886	0.04150835295466754	8.966367944666279E-5	1.182381549068603	5.923128295681925E-5	2.1043277288140866E-8	1.4343549186280087	-1215.8445510148704	79.39727590253261	117.40271403417907	271.23141275721883	1621.9469407090678	286.09454403509267	10.438757120635549	36	17	12	95	8	2
199420000	-47000.827597642645	-45410.99577825422	-1589.8318193884256	-45410.99577825422	376.43312204463876	0.38928909671657064	0.6873928625642602	0.03913110822618514	0.3336420351043835	0.054267822834022324	0.021380212928061755	0.04311995282384367	9.025413082551128E-5	1.2262777292787543	5.9739381039171385E-5	2.1624984373897914E-8	1.5944699026565814	-1233.3906459882307	84.65666482598773	178.59329492863586	487.57004171262645	1593.6319427948786	577.9428239509717	371.8243308343194	49	8	9	86	17	1
199425000	-46998.0647234163	-45408.04020262805	-1590.0245207882479	-45408.04020262805	371.7971432012077	0.35217274104593294	0.6062574901677997	0.03856395475477529	0.3336420351043835	0.05250552807006917	0.02289905296894099	0.04311995282384367	8.928903747651678E-5	1.1934213190447889	5.973740997888614E-5	2.1616240284759533E-8	1.6151124343089485	-1234.7853133707108	95.6326353284551	298.1619167971244	463.48774765423195	1332.3376820510778	762.7632325048064	241.3467331627108	50	14	5	76	17	8
199430000	-46948.46885932588	-45395.29245437188	-1553.1764049540097	-45395.29245437188	356.05227667086837	0.3515474643480135	0.6062574901677997	0.0418488779373336	0.3336420351043835	0.0554737697012666	0.02348624173528645	0.04311995282384367	9.561666272931002E-5	1.2554011340247477	6.243587345351846E-5	1.6968992217424767E-8	1.4987178180487597	-1228.1537572330942	127.45021274226815	156.3888923153472	573.2031502568251	1334.9257822624522	594.4375835986355	255.66777210842736	54	3	6	87	11	9
199435000	-46933.71350608612	-45386.47340212221	-1547.240103963908	-45386.47340212221	348.29220425219415	0.3515474643480135	0.5860862205371473	0.03137848693116297	0.36387884953747435	0.0554737697012666	0.02348624173528645	0.04311995282384367	9.412094688863108E-5	1.2111031791293918	6.078016841057783E-5	1.2419538419858332E-8	1.3564279454723127	-1229.449690315817	110.61108812024118	104.85386552876469	667.8263827689245	1429.3686257767831	614.1214769788941	542.5608825119087	40	17	21	67	18	7
199440000	-46976.077333487934	-45392.494508259915	-1583.5828252280212	-45392.494508259915	347.42329902345335	0.3695420208142344	0.5860862205371473	0.03137848693116297	0.3437582576984494	0.0554737697012666	0.025552841336762788	0.04734851770645671	9.649092779895018E-5	1.1856700169617636	6.098421090183037E-5	2.6719998313785774E-8	1.6259959858747177	-1219.4492392300622	85.90495376911906	225.95572684624992	689.748959918638	1580.2662400009388	707.8178030442866	117.1636026738409	50	7	19	62	23	9
199445000	-46953.60546912929	-45402.73594526605	-1550.869523863236	-45402.73594526605	320.8572680808229	0.3695420208142344	0.5860862205371473	0.03415604530181235	0.37976496484611794	0.0554737697012666	0.026012835751713776	0.04734851770645671	9.448481549491784E-5	1.2015112414623885	5.648207906733309E-5	1.6018365399162475E-8	1.4761288827304377	-1220.3579276454689	95.6284529698096	428.92078904863166	958.3293673867167	2011.5238478049816	413.64280374806674	78.67699416724743	55	6	18	61	26	4
199450000	-46971.34964474605	-45414.32821945144	-1557.0214252946066	-45414.32821945144	359.68607413886104	0.3899342845238068	0.6455525806290043	0.038003169096436	0.38143082393102906	0.0554737697012666	0.01929640305256728	0.04734851770645671	9.392953751982238E-5	1.188262118821394	5.85329837058494E-5	1.7205670441342242E-8	1.4795880551845895	-1218.7009478479429	98.46412054819383	318.1175201535087	578.5120878551274	2022.0242316348663	446.4781809435621	274.0677392025036	54	8	15	67	22	4
199455000	-46956.25350716743	-45414.75753043003	-1541.4959767373923	-45414.75753043003	356.1179417955431	0.3896707756168536	0.7027378411002462	0.03907114361145013	0.38143082393102906	0.053663184522467086	0.01929640305256728	0.04734851770645671	9.314161996433898E-5	1.158938395589404	5.499832578717719E-5	1.2687840875019633E-8	1.4275776551482329	-1238.6912469358767	98.00559412093205	496.03103494193465	1293.5278001148113	2278.44110885559	410.03846416798115	236.1189387682614	58	5	6	76	23	2
199460000	-46965.257420206195	-45413.8865088872	-1551.370911318999	-45413.8865088872	351.45410196383364	0.36517737522967364	0.658819440089184	0.03907114361145013	0.3641374860410595	0.056568214421789983	0.01929640305256728	0.04734851770645671	1.0093309041730344E-4	1.415427914610097	5.443236016230272E-5	6.485799002271429E-8	2.452333165019252	-1243.7821166800509	127.57578114342259	235.1632460494831	553.9172736826113	2306.6069373959926	418.6202884351129	169.03698461114166	59	4	3	78	22	4
199465000	-46953.885983779175	-45416.17479326064	-1537.711190518541	-45416.17479326064	331.479873750893	0.36517737522967364	0.650221558814371	0.038127179514745965	0.3641374860410595	0.05157242702647157	0.02303560368726322	0.04734851770645671	1.0333708176795504E-4	1.3222540882987583	5.709888712217305E-5	6.878455987091865E-8	2.7289521363418525	-1250.3007484853724	130.0324304475766	239.57980333880295	1050.5097598231873	1743.3853059248236	534.0719199938624	311.48923417679987	52	5	2	85	20	6
199470000	-46946.812248390546	-45412.497124739	-1534.3151236515444	-45412.497124739	343.21686436309335	0.36517737522967364	0.5859236472109638	0.03668554716982057	0.3641374860410595	0.06003062559532307	0.02303560368726322	0.04669210739538212	1.0148397472533841E-4	1.3408009327102512	5.8918268394521174E-5	2.9575512510254774E-8	2.0284438604621684	-1253.613353824843	105.49874575448148	381.11863586655807	998.1560677571391	1510.9729083300138	358.5138867689685	580.5070341026451	52	6	13	84	11	4
199475000	-46949.01755383262	-45400.60676323507	-1548.4107905975534	-45400.60676323507	349.82302022750605	0.36517737522967364	0.5859236472109638	0.03772042058645118	0.3641374860410595	0.06550099123407371	0.02303560368726322	0.03919026688178381	1.0094816702753535E-4	1.375934747644048	5.6733958420855965E-5	2.843127052237121E-8	1.9044847829783587	-1242.6962147306608	133.40827539929182	737.784359358499	818.3721971013139	1461.944855797745	1574.3086259846234	399.8917897605745	58	6	2	83	4	17
199480000	-47002.70147365671	-45405.564288297704	-1597.137185359001	-45405.564288297704	332.7744413676348	0.35012502614129337	0.6664235036597297	0.03772042058645118	0.3641374860410595	0.06550099123407371	0.02034148096444066	0.03919026688178381	1.0027222639730572E-4	1.344172653643793	6.0389619331204974E-5	3.8212828137843254E-8	1.8488895771906753	-1239.3569105064719	140.3829470289547	272.32499234157	439.52639766038857	1809.3205964844537	2005.992713040445	207.19264768358684	53	3	2	91	5	16
199485000	-47021.81903656004	-45415.363360613934	-1606.4556759461032	-45415.363360613934	358.1333604326685	0.38270299508358807	0.6604350687738646	0.03772042058645118	0.3641374860410595	0.06550099123407371	0.025909256410280725	0.04324422941987684	9.125905910161595E-5	1.2537989863938122	5.68623507963205E-5	1.6150354951620697E-8	1.3726933062318558	-1237.6420564888583	114.20104478489668	285.8685461470915	1307.2341804538553	1397.6895589612323	383.3092829924078	138.50587193209404	54	6	10	83	12	5
199490000	-47020.315603547046	-45414.15331104602	-1606.1622925010215	-45414.15331104602	347.1877629676532	0.38270299508358807	0.6704271226614076	0.036630989001440635	0.3553594453212135	0.06182774616982271	0.020302584776076486	0.04468928228947669	9.324894693275066E-5	1.281285374626924	6.0001939361734906E-5	1.846310892588735E-8	1.413739444397366	-1229.3996096650121	117.58450989294495	402.0765625602848	1342.0588009166831	1348.0432740404478	1155.7705533237913	240.57409021328897	56	9	3	64	19	19
199495000	-47019.719921745454	-45406.26519352418	-1613.4547282212725	-45406.26519352418	332.4937704132432	0.39188930615604334	0.6808428719018642	0.036630989001440635	0.3553594453212135	0.05285371301224489	0.020302584776076486	0.04468928228947669	9.326857699058547E-5	1.2660678597291617	6.106610406736943E-5	2.5156127635721015E-8	1.5410837223358789	-1222.5192927778003	128.78140087653114	385.58222819670584	1111.344119094518	1665.2924592847671	877.3008294296429	252.84115586169725	56	9	10	68	15	12
199500000	-46995.01317426575	-45411.627013794954	-1583.3861604707895	-45411.627013794954	329.11876900165464	0.37911409937247637	0.6808428719018642	0.036630989001440635	0.3528415321869099	0.06165881254416325	0.020302584776076486	0.04468928228947669	8.747250186521553E-5	1.2846207450827747	5.9539848158280425E-5	2.1859896789147042E-8	1.7458296888534652	-1231.5523234907962	126.73319446506511	283.88629573338125	1434.100435042535	1318.7578174209123	1430.3432143493662	314.0274671225984	55	3	67	12	15	18
199505000	-46983.90346113838	-45402.96929658746	-1580.934164550926	-45402.96929658746	381.43321136185654	0.3881096971763297	0.6808428719018642	0.04283920799441341	0.3528415321869099	0.06165881254416325	0.020302584776076486	0.042708365481212165	9.028368546976372E-5	1.3353874518751	6.052977472880383E-5	1.78483539216038E-8	1.5471037005459176	-1226.8192570537312	118.56196024550643	764.960073671067	1185.1701665936068	1614.757543647378	678.969672147035	123.54276298222557	60	3	74	7	17	9
199510000	-46984.418523512555	-45414.705974623226	-1569.7125488893294	-45414.705974623226	324.43324972322415	0.3910648847635496	0.6808428719018642	0.04283920799441341	0.34294671853255015	0.06165881254416325	0.020302584776076486	0.042708365481212165	9.292160555770412E-5	1.3445882380427903	6.185607786160567E-5	2.1038698788512467E-8	1.6565220850192075	-1229.2940862739729	125.57523331329955	248.32762330872885	1363.0995554788767	1482.170064118693	217.8388170567016	208.4265434747224	56	3	94	2	10	5
199515000	-46981.390614588374	-45416.19812335987	-1565.1924912285056	-45416.19812335987	332.4857313872392	0.3906930843546785	0.6808428719018642	0.04283920799441341	0.34294671853255015	0.06165881254416325	0.01863367373037117	0.04937577798528693	9.009867107882842E-5	1.2040762245486114	6.209390251772572E-5	2.151668523931836E-8	1.6068050862076686	-1214.0949812254496	80.39650188942376	149.5068943607987	1030.3598638670028	206.46527176410646	127.12699952256352	69.2247895267689	42	19	98	7	1	3
199520000	-46998.590723718524	-45426.887908472556	-1571.702815245971	-45426.887908472556	335.1595765610744	0.3906930843546785	0.6808428719018642	0.04283920799441341	0.3468493519309959	0.05691953694996798	0.01863367373037117	0.04937577798528693	9.166336156068667E-5	1.2012307383152332	6.559282961898006E-5	3.290539186071131E-8	1.780510783337487	-1188.4955452325144	49.7652911695431	128.17264020135278	1094.3700183092085	1312.8208768957309	544.5705038380584	156.87748585720547	31	29	64	23	12	11
199525000	-47019.96240567878	-45433.692815928094	-1586.2695897506842	-45433.692815928094	342.18173406511596	0.39543951558681495	0.6808428719018642	0.03568752149535334	0.39516946319439555	0.05691953694996798	0.023951870945403055	0.04937577798528693	9.414121856396388E-5	1.2154203421075453	6.683586771594165E-5	2.3437595783879783E-8	1.5793582786029114	-1209.0496583102358	96.33054006092166	207.2545443802873	1528.6149149227629	1202.2233321106091	324.4366316396232	110.65829581595497	55	7	55	37	10	6
199530000	-47016.02832972705	-45431.97810914564	-1584.0502205814141	-45431.97810914564	368.5952222069119	0.4119998620797759	0.6808428719018642	0.03748003116904034	0.3889261470852677	0.05691953694996798	0.020123457329638782	0.04937577798528693	9.523077977971571E-5	1.208362649492091	6.777293312580249E-5	2.16088454777778E-8	1.483523078472506	-1206.0227492314075	97.18592685509691	348.75431212458903	859.9719080795954	1625.609016307599	828.9018717737339	470.5354631483967	52	19	40	24	17	18
199535000	-46992.44880079508	-45414.21513478033	-1578.2336660147496	-45414.21513478033	348.7923713945005	0.4021605179808219	0.7140499163006079	0.031777656682193	0.34826550522256317	0.04966970905625352	0.020123457329638782	0.03744767689889138	8.885020240974503E-5	1.1425538072046177	6.151964975115161E-5	2.2284464895212107E-8	1.6172079510039619	-1207.6781692999248	79.71646532997525	389.6662711267234	1636.488012731573	929.717395357696	763.9210856958257	347.88440926519456	54	23	54	15	9	15
199540000	-47007.95311563642	-45424.02298905857	-1583.930126577847	-45424.02298905857	371.79342103987045	0.4021605179808219	0.7021761224679999	0.03362242543740462	0.34826550522256317	0.05554062697466236	0.02580063202226072	0.03744767689889138	9.354563288083507E-5	1.2111094327543943	6.225622828253419E-5	1.935502790836822E-8	1.4322682948974739	-1206.660175800378	113.52030663389631	323.91887947364376	1760.5631095725562	1616.5401385437585	205.99104292176193	376.28330929540294	51	26	46	27	7	13
199545000	-47002.14951079085	-45424.33406458438	-1577.8154462064683	-45424.33406458438	377.63393026938667	0.4034289559255343	0.7021761224679999	0.03498289219295487	0.33117994395980227	0.05742119343500656	0.01673012873943554	0.03744767689889138	8.967359482864553E-5	1.2520121601173997	5.757770865361683E-5	2.3141167442515395E-8	1.5970743078718261	-1208.507026410549	88.00956862248361	455.2443297810645	2267.168562356037	502.98211152581825	514.0194741558546	14.014043866774772	51	26	56	31	5	1
199550000	-47010.246076531614	-45430.40721912636	-1579.8388574052487	-45430.40721912636	357.33063537190526	0.4034289559255343	0.6453471205113377	0.04222390605869125	0.3385024854969678	0.05742119343500656	0.022609194590366706	0.04556770704512408	9.12922837083581E-5	1.1841780883214816	6.117836073018776E-5	2.067183818614437E-8	1.5417170273820364	-1210.1331200308791	78.07933673427866	428.77152660966647	1853.4060702815257	682.4409783980034	157.15850609926864	39.58379661399123	51	28	56	27	6	2
199555000	-46980.796255682224	-45405.63096443461	-1575.165291247612	-45405.63096443461	340.26376398944535	0.43321688088445	0.7743773985978338	0.04222390605869125	0.3385024854969678	0.05468379074657232	0.022609194590366706	0.04556770704512408	9.411622337032471E-5	1.1745080018031089	6.125065376184725E-5	2.0451144356692097E-8	1.5153407468840947	-1211.6161021747046	127.83870595937667	487.7124099701589	1679.8551655476324	554.7038155245981	410.9968621377111	112.32901181518628	57	20	60	27	3	3
199560000	-46990.70434958871	-45414.54104154878	-1576.1633080399326	-45414.54104154878	357.4409182584528	0.41954484219580407	0.8549768419553754	0.0350875679427091	0.3385024854969678	0.05468379074657232	0.022609194590366706	0.036049970836856716	9.230743549759221E-5	1.2337117983553298	6.0127531697957494E-5	2.192208986592034E-8	1.5820558969053207	-1216.9825515868856	96.32003952675223	501.05325658147643	1570.3374932563718	512.4399777300669	1349.19760154859	587.8317153419756	48	25	68	15	4	10
199565000	-46989.788107365646	-45405.564338415104	-1584.2237689505428	-45405.564338415104	344.13243648683084	0.4513610680208845	0.8340416663957261	0.029258267935111763	0.338960792925464	0.05468379074657232	0.024306305984756537	0.036294811238279524	9.277680496109732E-5	1.1597457217978844	6.226694606487904E-5	1.7309401157429658E-8	1.3936255487192872	-1209.7618573833058	71.56106261778325	540.8513721424958	1441.6758633521338	2147.1962886202596	418.7800288318738	165.67771778630768	52	24	58	7	25	4
199570000	-47007.94161415068	-45409.05980974679	-1598.8818044038892	-45409.05980974679	338.15142754377644	0.40943068209310146	0.8049588896693419	0.0437809991258183	0.338960792925464	0.06034723693679323	0.024179976056631382	0.04436711407756832	9.254076916353522E-5	1.2610878720274807	6.0229304098255036E-5	5.066681952994702E-8	2.037565481109161	-1208.701872825616	84.17942278081378	371.88725353863333	1397.0668494257995	1688.8274953245257	657.7931885936022	28.648633257109633	45	15	42	42	23	3
199575000	-46974.99337144678	-45397.43007756253	-1577.5632938842448	-45397.43007756253	375.965611209999	0.40943068209310146	0.8049588896693419	0.03947667158082308	0.34515033568452064	0.06034723693679323	0.02193635440622517	0.04441007853153395	9.014107507945938E-5	1.1946256863125944	5.9783928076257575E-5	1.84463597167859E-8	1.4006050828538927	-1199.1178587762372	67.18672152693141	196.8984607693406	841.4049767256109	1482.3812372724005	382.3840431106934	410.4204653313171	45	13	24	65	21	2
199580000	-46999.90316785238	-45399.04921045538	-1600.8539573970074	-45399.04921045538	369.41857242510605	0.40943068209310146	0.7436576002144212	0.04141948156988612	0.34515033568452064	0.06034723693679323	0.02193635440622517	0.044733927753182384	9.408361793060584E-5	1.1737927394694054	6.177928300189391E-5	7.236934469445871E-8	2.2656064608657207	-1209.127776091017	55.68609443533253	482.041323774451	775.9098706136301	1333.4902540660603	692.6330584460076	73.34935079199403	48	11	20	66	21	4
199585000	-46970.60134044648	-45396.6227886857	-1573.978551760779	-45396.6227886857	363.28783612131946	0.40993782506374066	0.7436576002144212	0.04041458207879145	0.37780367150237	0.058055831175886315	0.020723465873470376	0.04167615184828174	9.268623359330845E-5	1.1728370012867937	6.137062258868838E-5	3.110112213116394E-8	1.7364756676194437	-1209.270403562859	72.45635017785149	207.55482546321076	681.0026486602848	1804.131358235484	404.55343967406935	391.9475993542722	53	1	24	66	23	3
199590000	-46977.439018132194	-45396.753697606066	-1580.685320526126	-45396.753697606066	354.92103844381546	0.4334007969286252	0.7436576002144212	0.04041458207879145	0.37780367150237	0.05307522639662797	0.02316371501290143	0.04167615184828174	9.175190143123818E-5	1.1996571517637382	6.161565529536634E-5	2.0028369254598557E-8	1.4366089700322775	-1206.5678052473868	85.06271000792805	152.81031746052332	622.2979062997948	1545.934309960048	500.55696870737023	122.54861731186215	55	2	12	73	24	4
199595000	-47001.836390280376	-45413.71216087167	-1588.1242294087056	-45413.71216087167	371.0661360966216	0.440962269063631	0.7984779853874743	0.04041458207879145	0.375060770050058	0.04995364891652533	0.02316371501290143	0.04167615184828174	9.481953848534854E-5	1.1785871326308242	6.322091283138583E-5	3.23037136065158E-8	1.6719219752176215	-1197.228790583981	100.5863789630618	427.48607216829816	612.0920462501726	1862.7529344858476	509.67084845352815	203.99124647364218	60	7	13	60	25	5
199600000	-46988.80506839865	-45423.48029419521	-1565.3247742034414	-45423.48029419521	366.0255817090337	0.440962269063631	0.7984779853874743	0.04041458207879145	0.375060770050058	0.06158306133427536	0.01849966298980629	0.04167615184828174	9.474736545932767E-5	1.2160963755337544	6.372351134564868E-5	4.2085612093672804E-8	1.887575987391048	-1183.0069131806254	68.85663568672994	212.49146043928775	440.25916225474884	1486.698809987449	394.5983841639328	256.24954391670036	49	8	23	57	24	9
199605000	-46973.974709764036	-45415.78786666066	-1558.1868431033763	-45415.78786666066	367.3700532470923	0.43309736041214025	0.7984779853874743	0.043996203349785795	0.375060770050058	0.052605304646952476	0.01849966298980629	0.04024919097537857	9.783816610212265E-5	1.248838407853523	6.365643622511845E-5	2.737361410438406E-8	1.5763891950027291	-1180.1662681460564	77.90482416838604	295.60985458992667	752.4107984525294	1733.950155226456	570.9142795616426	67.47473078824743	59	1	20	52	33	5
199610000	-47000.2225906847	-45426.09261214624	-1574.1299785384651	-45426.09261214624	360.91452140727563	0.43309736041214025	0.8356190791533269	0.043996203349785795	0.3887625017510986	0.05438547938814216	0.01849966298980629	0.04024919097537857	9.544684280795799E-5	1.106305036529198	6.347201745613229E-5	5.103580038401717E-8	2.030780016670944	-1179.8369060146179	65.39738702307967	129.87399187134918	859.7188627614075	1791.805957320064	692.9225851135009	58.7671318484399	62	1	15	60	30	2
199615000	-46979.52120506321	-45441.11757263299	-1538.4036324302228	-45441.11757263299	352.6961573143875	0.43309736041214025	0.8356190791533269	0.04155941079976774	0.3836773516530449	0.05438547938814216	0.01849966298980629	0.04024919097537857	9.341989654778018E-5	1.2661403863338574	6.002136856826763E-5	3.0857910693278245E-8	1.8311302927479733	-1192.3674097715127	75.48843806399361	352.8635557999542	570.6717493415262	1282.9688737086872	916.789787154729	66.4508383548843	59	3	5	83	16	4
199620000	-46988.54469438328	-45437.57900110284	-1550.9656932804455	-45437.57900110284	409.6827323398953	0.43309736041214025	0.8356190791533269	0.03901468448717359	0.3489086373226881	0.05438547938814216	0.01993480866981775	0.04024919097537857	9.845408719524557E-5	1.2846954185494315	6.081725545952095E-5	5.3205676151970035E-8	2.173590359100665	-1197.0684374594612	80.1528216072493	372.77939803701486	883.9033622310918	2233.8612974307957	332.7468848550951	82.95342479686072	58	1	41	47	20	3
199625000	-46976.10660113953	-45443.813263536926	-1532.293337602607	-45443.813263536926	405.31130171329687	0.4735088337420967	0.8882713334456921	0.03901468448717359	0.331423211480924	0.05641864473264194	0.01993480866981775	0.038296682598748126	9.70729294312236E-5	1.3485359014912837	5.9592363738155584E-5	2.859902678039234E-8	1.7278523552281213	-1195.166424624469	89.82239064140384	323.25878663761324	950.4549519674897	2189.742145969022	671.6451655731755	87.92798525934109	58	1	40	39	26	6
199630000	-46974.324356982564	-45411.935380455594	-1562.388976526973	-45411.935380455594	413.91818555944326	0.44737606995250073	0.834065784782436	0.03515032540050595	0.331423211480924	0.05641864473264194	0.02163921662110138	0.038296682598748126	1.0212365374709492E-4	1.2826889796644356	6.390046035103155E-5	3.0476705163203824E-8	1.6069956198517654	-1197.1836680536132	80.97409920121294	514.61756174877	1132.0250832426964	1617.7961702263638	1102.59111465529	144.27399636626316	58	13	29	34	29	7
199635000	-46994.2633165683	-45420.29231472416	-1573.9710018441376	-45420.29231472416	423.0575876315392	0.44737606995250073	0.834065784782436	0.03515032540050595	0.3555255459135328	0.05641864473264194	0.021298162072751904	0.038296682598748126	9.74601502698739E-5	1.3129258366808272	6.120448342279816E-5	4.824863431729401E-8	1.982022688907763	-1197.6419018834674	71.05463412942301	601.1352290198033	1133.3704259996257	1531.4551750676567	516.0492987266781	469.37190316082484	57	11	54	30	6	12
199640000	-46990.71872067578	-45416.23086644824	-1574.48785422754	-45416.23086644824	426.7224096865431	0.44737606995250073	0.834065784782436	0.03708407601731332	0.36719326947907693	0.06529151670387577	0.017044245058253655	0.038296682598748126	9.899796475889085E-5	1.251126165618319	6.302986626260663E-5	5.9543964918656196E-8	2.1579043094145955	-1201.7268771373178	84.18510887842855	397.9962510922621	1462.0959599331875	959.5814075090574	127.91009944854082	194.7881526475372	58	5	93	2	3	9
199645000	-47030.36494276432	-45435.834608467936	-1594.5303342963848	-45435.834608467936	394.8994087051121	0.4613672084433277	0.9078494278970912	0.043807162227113054	0.37184031730003303	0.06529151670387577	0.018195345127948404	0.04869225844478449	1.0129231544790471E-4	1.2734909166184036	6.240107045626787E-5	3.365217586301878E-8	1.6311198077600626	-1205.8523545751814	96.82973826609958	591.5715099355683	1389.9419288720408	1028.8367186271805	479.06677633388927	370.0127347361563	59	12	59	21	5	14
199650000	-46981.03009818066	-45438.81405312429	-1542.2160450563686	-45438.81405312429	404.8020042902788	0.47235067846419393	1.0025941946767825	0.043807162227113054	0.34717949408744575	0.048006119496293256	0.018195345127948404	0.04869225844478449	1.0158307044030897E-4	1.1685086974751533	6.43640158066204E-5	3.008175353022263E-8	1.7315870426253321	-1201.076508566999	102.84936913808856	424.6961042644669	1513.4845006798794	1069.69386272486	692.1599825401332	215.72789466294196	59	4	84	4	6	13
199655000	-46978.66741313953	-45411.646161277415	-1567.021251862109	-45411.646161277415	375.5420121904906	0.4808631226701921	1.0025941946767825	0.03988597046811785	0.36153364099961116	0.060717163081005394	0.02153711999268591	0.04358501316227862	1.0381240031683468E-4	1.1609471420843804	6.61242705617564E-5	5.31692966032675E-8	1.998354374468459	-1199.063601307002	83.4563718734757	178.74677836241727	1123.4806104533768	425.60608739480006	256.50624041964807	441.8273356900788	61	1	95	4	7	2
199660000	-46996.8999512826	-45428.30912206105	-1568.590829221546	-45428.30912206105	385.27842690975496	0.442590806512099	0.7830017391719662	0.037276323275920877	0.37684068488867695	0.060717163081005394	0.02153711999268591	0.04037128670542361	1.0342994640469199E-4	1.2875388298160344	6.616979390013968E-5	5.2447827936598656E-8	1.947842829350004	-1188.346144706535	84.11777035172415	491.90806152353395	1106.9809413052196	488.00145055455323	285.6596007385378	481.84435801957255	57	11	79	13	3	7
199665000	-46964.779286938014	-45434.28439335436	-1530.4948935836476	-45434.28439335436	346.39926811778224	0.442590806512099	0.7830017391719662	0.03414277218123252	0.3491604509347393	0.04630041708461382	0.021002130476086144	0.04037128670542361	1.0455485967540194E-4	1.2155872111862494	6.758127651775095E-5	3.9289822666025136E-8	1.9308932132523344	-1188.9231232922693	92.45115804417648	603.3587834573239	1172.0379247385574	923.2679925524199	195.52940076332305	329.391330421021	58	12	78	7	14	1
199670000	-46980.463728367424	-45426.08488426456	-1554.3788441028698	-45426.08488426456	349.53390146763365	0.442590806512099	0.8103853963027292	0.04178626225936939	0.3762672156642455	0.055017638750891266	0.01817170122132029	0.042865473453686194	1.0187705137381074E-4	1.1869408671485553	6.319309583660947E-5	4.7456619122577586E-8	2.1220501777362197	-1217.970295148338	103.15391981166543	280.2628076927322	1266.8467486637458	823.4409901264165	741.45841587734	21.57693016632531	54	4	72	18	20	2
199675000	-46972.315797187366	-45432.13208705447	-1540.1837101328902	-45432.13208705447	340.2861290101133	0.442590806512099	0.9147939088239089	0.03436849212085574	0.3781009214068375	0.047404231329541836	0.025883043148972367	0.03857311190699898	9.682976526863796E-5	1.2839241039891156	5.989519440091157E-5	3.344428075016814E-8	1.9282275675885425	-1212.7082118183312	110.95277699130162	419.86295797069	1089.0855624870362	1629.5756365463467	223.50102807594786	8.666685686579413	56	3	47	42	20	2
199680000	-46965.96302838574	-45431.129144294515	-1534.8338840912231	-45431.129144294515	347.597240529152	0.4501119371500795	0.8601915609384022	0.04038012731029685	0.3781009214068375	0.06276710161239597	0.024319217956539435	0.03857311190699898	1.0764840546337634E-4	1.326631473464364	6.145664494866848E-5	4.624125088930952E-8	2.0688756596028886	-1214.914831061372	105.14389779323265	485.3235108113378	1020.9253019146461	1504.5422591763424	422.8795855383753	52.57055902857174	55	1	41	48	24	1
199685000	-46954.51127902337	-45428.29944411187	-1526.211834911496	-45428.29944411187	346.96067639533334	0.45541118798694613	0.987910728909529	0.04038012731029685	0.3679102106775889	0.05918382243867309	0.027962384848976604	0.03857311190699898	1.1540003396745103E-4	1.335476551215405	6.161187728115011E-5	4.31766297182648E-8	2.0112778625639796	-1223.5798925916054	106.86376599210763	355.2953542047751	1073.079453179215	1337.8681579982695	751.5040994083431	153.18231168631365	52	4	5	92	12	5
199690000	-46921.494569679955	-45415.80294077445	-1505.6916289055055	-45415.80294077445	323.42999700638734	0.45541118798694613	0.9349210418801565	0.035490303224615036	0.3679102106775889	0.05282365896385561	0.027962384848976604	0.04564724648608941	1.2155173303152921E-4	1.3177370496939287	6.564155775314822E-5	5.490703359547201E-8	2.0840931896797716	-1206.6246115554866	84.78739171250231	181.57492309188336	619.5349718640421	1399.6889531323409	786.9258467055756	47.89595515171907	53	3	2	87	20	5
199695000	-46932.71034601486	-45403.066482637674	-1529.643863377184	-45403.066482637674	348.94940933287546	0.45541118798694613	0.9408726722805434	0.03439278583328471	0.36623529609805044	0.053384954872230404	0.028934245238378366	0.04564724648608941	1.1842219323623242E-4	1.2848985406561388	6.27787658485324E-5	3.5836083856178574E-8	1.7023750279230823	-1212.5164188562078	86.889685598677	254.63631207677187	928.1272184945296	1771.6936705822468	909.5936688629156	78.14710618574873	56	2	26	60	20	6
199700000	-46956.950119921145	-45421.88524081825	-1535.0648791028912	-45421.88524081825	329.28031237674764	0.45541118798694613	1.0091579807627142	0.04156377277267191	0.36623529609805044	0.05573600585516598	0.021499194981790634	0.04041001600805129	1.1539658567905035E-4	1.175119757742669	6.429666043009529E-5	3.825373995986902E-8	1.7657157259756255	-1203.7995618621694	85.60643014322419	293.8614165768756	919.2462462473749	1615.6958544221802	882.2800079361618	274.85193474981395	56	1	27	55	24	7
199705000	-46908.1777552483	-45399.16917955415	-1509.0085756941528	-45399.16917955415	373.8827995692795	0.45541118798694613	0.9139848333687762	0.03375346024488494	0.35501647055062946	0.06010663541265212	0.021499194981790634	0.04041001600805129	1.1231941287698745E-4	1.248250770758147	6.172508272061386E-5	2.7754237933534755E-8	1.6687259385848077	-1201.6455013323375	84.1757867339906	222.1488388584858	410.6386752456522	948.3673093180289	1353.14575343339	62.56928378212487	52	6	2	39	65	6
199710000	-46939.857934974985	-45436.57961548765	-1503.278319487332	-45436.57961548765	362.0924074874137	0.46719989384828525	0.9139848333687762	0.04211704700998463	0.3408104061400777	0.06010663541265212	0.019860596108683848	0.04515874004821694	1.255214634507824E-4	1.2766864320041824	6.504747438989038E-5	3.79009460298913E-8	1.715249534701021	-1195.7748268415708	90.97590472648471	202.8440846381222	426.75672778419806	1378.4120862120708	546.7157331352247	146.38080152094247	53	4	16	72	14	11
199715000	-46929.52702285588	-45433.33520723955	-1496.1918156163283	-45433.33520723955	354.981950929453	0.46719989384828525	0.9139848333687762	0.04211704700998463	0.35956551085768773	0.06010663541265212	0.01995997342949618	0.04515874004821694	1.2900221418080734E-4	1.2745267649433127	6.514553088939417E-5	4.6490639158850286E-8	1.8491567812609948	-1187.9165855945837	82.00721403586947	57.766193872053	318.66899573302004	723.5131269305967	1252.504696869235	162.41985055533098	50	8	13	28	61	10
199720000	-46913.277867722274	-45416.07972937799	-1497.1981383442837	-45416.07972937799	397.4144890879511	0.4607436664267414	0.9139848333687762	0.03261071381043128	0.33736517499791685	0.05697907173975468	0.01995997342949618	0.04515874004821694	1.1683586286069169E-4	1.2550042476813934	6.210329409089012E-5	3.3008669055172614E-8	1.73019321005823	-1184.921068754688	60.39387911651788	210.27254798612384	529.8817082366351	1327.4881697715439	876.6635904055738	155.3438374377338	57	2	18	65	18	10
199725000	-46886.76971636086	-45391.838049354534	-1494.9316670063267	-45391.838049354534	406.2172867417224	0.45433977628888755	0.9139848333687762	0.03261071381043128	0.33736517499791685	0.052052476449672244	0.026298843819344792	0.04526456365222414	1.2388675231148738E-4	1.3607643860049097	6.269691448995511E-5	4.535418628286094E-8	1.8768967955628293	-1184.2848269271187	70.53255035553258	199.8689230626265	365.84838814711935	1500.915604777604	709.4396962433318	159.5678203349396	56	6	16	67	15	10
199730000	-46903.89587145634	-45409.3843058784	-1494.5115655779466	-45409.3843058784	419.4705157967611	0.45433977628888755	0.9139848333687762	0.03411265362547768	0.33736517499791685	0.052052476449672244	0.019386720972588527	0.04526456365222414	1.2721863821509326E-4	1.3475439674420773	6.302427576133382E-5	2.9559566136478705E-8	1.5551412280306336	-1193.6352823481832	88.24760282951881	165.115930674211	672.3997153533131	1412.0266367699423	409.5801697120464	136.55909920074984	57	4	18	83	4	4
199735000	-46880.37907702704	-45397.93456276471	-1482.4445142623324	-45397.93456276471	378.2160241301576	0.45433977628888755	0.9139848333687762	0.03411265362547768	0.33243201785237114	0.052052476449672244	0.01636005482111701	0.04526456365222414	1.277333588901285E-4	1.4187472057454293	5.7827150467363626E-5	2.23083038622833E-8	1.4848372599531483	-1206.8229000867088	72.01428815383164	540.8915464963976	902.5533504195437	1264.9107670437168	577.8729448736487	596.177996483268	58	8	4	71	24	5
199740000	-46912.77824651649	-45420.74745244785	-1492.0307940686428	-45420.74745244785	387.837958220488	0.42563544034582995	0.9139848333687762	0.03411265362547768	0.33243201785237114	0.052052476449672244	0.01636005482111701	0.04189034041382313	1.3591019392283747E-4	1.3949232166220102	6.237563448279338E-5	2.544311311397351E-8	1.4556932010862962	-1201.8902588021642	79.24185377753062	513.4799995379508	1333.9171376631684	1684.7286039185367	694.0093752092503	120.90601485628628	57	17	10	55	24	7
199745000	-46909.53385116595	-45412.0093069947	-1497.5245441712473	-45412.0093069947	369.11655949465927	0.45857768456536807	0.9240360827351156	0.03411265362547768	0.3496742489746489	0.052052476449672244	0.02102265726465472	0.04453295827762316	1.3191854647278862E-4	1.4738454695662324	5.8000135500611484E-5	4.100705090773312E-8	1.8100244465704638	-1210.9951787969305	100.2897518569356	481.4308226211368	1319.2277596552094	2191.4325664596595	598.4921002381952	91.23932299049413	58	23	19	33	32	5
199750000	-46886.01993475216	-45403.050723914064	-1482.9692108381	-45403.050723914064	365.46688760819814	0.45857768456536807	0.9240360827351156	0.04132992177872132	0.3496742489746489	0.04818333168494546	0.022313012053133945	0.042942220255685996	1.2977771543247092E-4	1.4950390451680886	5.790269292678776E-5	2.6455028227393496E-8	1.6036844891104043	-1204.548262092882	94.3185206171544	527.7591243142473	1608.62032090667	2182.974627871595	641.0043183290435	67.9188583242065	57	23	19	41	22	8
199755000	-46888.88530853091	-45402.43596244568	-1486.4493460852334	-45402.43596244568	358.0549929444952	0.4684982684520237	0.9240360827351156	0.04132992177872132	0.3531607042616472	0.04818333168494546	0.022313012053133945	0.041857878105275664	1.2640627549055988E-4	1.4232597829540319	5.4367926512180795E-5	3.7490862867507246E-8	1.8158287697908309	-1210.105979467799	90.94143985214139	546.8081019134669	1266.4862501145308	1755.250443832925	655.3170693369576	101.55016159126075	58	20	20	45	23	4
199760000	-46893.7443111709	-45400.51733594455	-1493.22697522635	-45400.51733594455	361.019186549935	0.4567702079270388	0.9351814148040231	0.04132992177872132	0.37223516750621893	0.046642149937959884	0.022313012053133945	0.041857878105275664	1.234683171101145E-4	1.5028979195547087	5.441310852832691E-5	1.93532048938662E-8	1.5037566289463633	-1225.1547112835754	92.48216292306013	405.6238370106438	643.6955142051629	2146.8249118592826	614.0466416100282	441.89340522055227	56	23	4	54	16	17
199765000	-46919.0914145036	-45401.65097147638	-1517.4404430272157	-45401.65097147638	373.78392942151504	0.4756756786453769	1.1261641495941022	0.04132992177872132	0.37223516750621893	0.046642149937959884	0.02163644449908904	0.041857878105275664	1.219117488018297E-4	1.3048148286563641	5.2138437288104986E-5	2.7582170508645706E-8	1.6202977359385673	-1219.0316228240554	71.89542494042547	195.6216564805052	617.0894576670968	1701.8254959380702	2732.8476803765057	583.8472611303979	54	7	12	51	16	30
199770000	-46901.52746560369	-45395.548388634925	-1505.9790769687652	-45395.548388634925	385.8968035286227	0.5104004407534634	1.1261641495941022	0.04132992177872132	0.3583144573091233	0.05570333841155981	0.02163644449908904	0.041857878105275664	1.2760453917796903E-4	1.3111553109742897	5.462378711178391E-5	2.7753273205064623E-8	1.6133680943222224	-1220.6516857145305	83.23619395033133	225.45507585994307	1111.5936983105698	2393.6915041928223	3019.073509285249	440.7063179344637	55	1	37	14	33	30
199775000	-46907.78605471538	-45394.13565623786	-1513.6503984775281	-45394.13565623786	384.9653563584954	0.5104004407534634	1.2901384370666231	0.04849266480160677	0.3583144573091233	0.05570333841155981	0.02163644449908904	0.041857878105275664	1.2845447398035804E-4	1.4233318839488895	5.331838948702064E-5	5.5346403536282384E-8	1.964961524255829	-1209.5384762153003	81.91788220829041	278.2447314820566	723.6309708694598	996.8778209109773	2484.060131122353	589.5507774299625	57	2	12	25	43	31
199780000	-46908.563615750914	-45385.18519219462	-1523.3784235562914	-45385.18519219462	381.7881301421929	0.5104004407534634	1.2866038022883213	0.030850629336893753	0.3338728615348872	0.05570333841155981	0.022595809906666046	0.041857878105275664	1.2288944923200755E-4	1.3522567721857237	5.1674406637140254E-5	6.030334238305682E-8	2.134677039465622	-1220.1778057893603	70.75489947278209	227.62412542804213	669.4173878112492	2134.0289172437338	2659.1695417553137	381.18627790447323	55	2	25	36	30	22
199785000	-46879.732272427995	-45407.04306629796	-1472.689206130032	-45407.04306629796	382.40085491513565	0.5067594295373856	1.2866038022883213	0.028684326107991626	0.3338728615348872	0.045598677932223254	0.022595809906666046	0.041857878105275664	1.304200396605246E-4	1.367944728345475	5.22960728949512E-5	4.3944712812562526E-8	1.879382338940029	-1193.8928439739677	80.9377514838563	307.6225901854926	782.5902610162299	1411.415281261173	2546.201065494876	390.9611842882468	59	3	12	35	33	28
199790000	-46890.83158321124	-45402.57342926692	-1488.2581539443183	-45402.57342926692	372.5701406931921	0.5067594295373856	1.2866038022883213	0.034072432632470326	0.3454479587270934	0.045598677932223254	0.022595809906666046	0.041857878105275664	1.3561848950400192E-4	1.370477897525676	5.792060669797664E-5	5.996250657213579E-8	1.9111756624119218	-1179.144879202833	66.73725091978525	290.77317291363875	716.3006338346731	1328.1128093615973	3097.172522271552	204.2734212950522	58	4	12	36	35	25
199795000	-46860.67230196023	-45411.5307538602	-1449.1415481000276	-45411.5307538602	385.98546396365725	0.5067594295373856	1.2866038022883213	0.034072432632470326	0.3454479587270934	0.0436223853044801	0.024445192751757702	0.0421907371795657	1.3571121066404746E-4	1.545842724378509	5.552056611767091E-5	3.459655247848224E-8	1.789316204237849	-1198.485343224422	82.42674469180295	242.99549371514468	1013.6505922567316	1196.7026011172452	2043.3718982886262	450.7254975734172	60	1	12	26	42	29
199800000	-46878.53214809664	-45426.08782817915	-1452.444319917484	-45426.08782817915	385.08568558475673	0.5067594295373856	1.1862835666323028	0.034072432632470326	0.3454479587270934	0.04759144713723731	0.023457157135507327	0.0421907371795657	1.352610117317349E-4	1.4180165624995036	5.45154883122557E-5	3.031895568715742E-8	1.7379776731309518	-1213.1779328847128	68.30386869675372	185.472674393122	862.5337661447293	1831.7160623434095	1483.39695734202	558.4556836305572	58	3	2	19	58	30
199805000	-46876.093260798254	-45416.270169667165	-1459.8230911310905	-45416.270169667165	406.79808280676474	0.4989273839126682	1.1862835666323028	0.034072432632470326	0.3366687050772713	0.04759144713723731	0.01958001005846644	0.046142733247376784	1.4004715927036222E-4	1.465510108905426	5.607663368627384E-5	3.718279727375024E-8	1.7321587360968738	-1203.4093496686473	84.63595639806911	42.137686831471775	339.2144775117466	920.4647599791602	2450.0507292450466	227.60501300254884	38	18	6	45	42	21
199810000	-46871.158745965775	-45398.70147219243	-1472.457273773344	-45398.70147219243	412.0742621426305	0.4989273839126682	1.1862835666323028	0.038002822279093	0.3431100209906191	0.05155064739430946	0.020560007627337666	0.046142733247376784	1.4143744368759373E-4	1.3403924789200983	5.7397343341471146E-5	4.3265788079377374E-8	1.753671550924746	-1197.107081196765	97.34733803221891	53.73368211695285	480.0118265369217	1039.428292380584	2329.3249279376787	249.4262350128097	26	35	12	39	40	18
199815000	-46902.21120596801	-45399.35840359331	-1502.8528023746967	-45399.35840359331	380.8605982902196	0.49705603198196757	1.1862835666323028	0.038002822279093	0.3431100209906191	0.05155064739430946	0.020421292245843065	0.03953924314554902	1.3379465638241615E-4	1.3258004836454274	5.773897711234288E-5	3.644092202262941E-8	1.5865724532822043	-1195.0536083687316	93.25531970407093	91.2065861601101	339.1881803713359	799.5796276170354	1911.0290012969897	159.00941765281914	36	23	3	49	41	18
199820000	-46876.45000849437	-45393.07918762079	-1483.3708208735848	-45393.07918762079	383.95509850991147	0.49705603198196757	1.1862835666323028	0.03748799673051863	0.3431100209906191	0.04473054690356125	0.021836546613183797	0.03953924314554902	1.3434069472485468E-4	1.4063798353090093	5.591069862476708E-5	7.220448084071389E-8	2.2627542540897547	-1211.4266319915632	85.22911804092185	58.120222327846115	172.96871105269196	898.2987920154758	1579.2087307875354	354.1136079838869	49	9	6	28	60	18
199825000	-46902.420532772645	-45406.85844271163	-1495.5620900610174	-45406.85844271163	397.70992926703155	0.4531722950658842	0.8964869770653983	0.038120112921850614	0.3327601091957093	0.051558678996791237	0.021836546613183797	0.04237993892428866	1.3835779839971445E-4	1.4947859795464318	5.808213329492089E-5	4.483956717234566E-8	1.7452252969006945	-1197.9784058567172	72.1206995839443	123.92867403707176	580.886178709254	782.106958801634	2085.239032737009	566.670686447293	57	2	14	32	39	26
199830000	-46855.774312267786	-45396.517687460226	-1459.2566248075584	-45396.517687460226	388.36604238693207	0.4531722950658842	0.8583718065050023	0.03969047756023721	0.3327601091957093	0.051126894697332885	0.02541485890102367	0.04237993892428866	1.379641024776842E-4	1.4804379427972978	5.5167462288942175E-5	4.751429093061127E-8	1.861339859216346	-1192.2169505125353	72.86074449328834	72.90946522840655	376.802022702967	1139.0896030257513	2056.813547367792	313.391195175264	41	19	1	40	46	23
199835000	-46837.778577536985	-45403.698308872146	-1434.080268664841	-45403.698308872146	423.629759050411	0.43697735200355675	0.8155282135915842	0.04055331320119007	0.36256593798683856	0.051126894697332885	0.024191678945148454	0.046719634319682186	1.43047509710286E-4	1.4282073593079465	5.4295490884345814E-5	3.8725337707713077E-8	1.8659944681316991	-1205.4096038554487	96.50754608356536	42.83158801610067	247.62270343658946	901.1005177512423	1615.1964237940028	240.74519045216974	44	15	1	43	45	22
199840000	-46843.95666354819	-45407.78125139911	-1436.175412149078	-45407.78125139911	348.6573917757069	0.4262511932530161	0.8453782361707551	0.04212082820917296	0.36256593798683856	0.057266716194899384	0.023970519233292173	0.03922918373713026	1.444435245084818E-4	1.450084382151834	5.533257786661593E-5	2.2097786457977253E-8	1.4853685597803867	-1204.7888849679973	85.81131236348992	34.17465806349642	169.4976929363531	741.8182313583355	1565.963147179605	313.8831069232974	50	9	3	17	72	19
199845000	-46825.91989171889	-45391.641168499445	-1434.2787232194457	-45391.641168499445	343.83278513228333	0.45079324211569716	0.8453782361707551	0.04212082820917296	0.37281753443189086	0.057266716194899384	0.023970519233292173	0.03922918373713026	1.4388013582005178E-4	1.4556295737731864	5.685138275954898E-5	3.0335725262413715E-8	1.6979174565566209	-1205.686459944437	96.61653414445637	48.997473019988554	252.5646341194728	1123.6082421931612	1499.6885960951602	185.31460182453839	57	3	3	18	72	17
199850000	-46825.37173006287	-45384.78960615225	-1440.5821239106256	-45384.78960615225	353.9913483243696	0.45079324211569716	0.8856202060774967	0.04212082820917296	0.3615907260722211	0.05568429062482419	0.023970519233292173	0.03922918373713026	1.3918468095604292E-4	1.462473685616991	5.469788616476409E-5	3.07987421329903E-8	1.7326822986851722	-1213.7568667253768	90.14272687637913	153.8505067801326	556.292847770403	602.6189491157322	1963.744580302315	205.74217691802923	56	2	8	11	76	17
199855000	-46853.99984328047	-45401.33317548013	-1452.666667800335	-45401.33317548013	352.6740408562809	0.4599219821584789	0.9156706664697472	0.037364662030742235	0.36735641593070545	0.05534109382165847	0.023970519233292173	0.041004204445017914	1.4649959841360921E-4	1.398566584249296	5.87791837881583E-5	7.480356200637747E-8	2.242800656198548	-1192.292078993603	72.44048604732254	271.92891971795683	697.9145323937425	1061.3222054100331	1658.5029308196492	116.27156415753547	59	2	15	12	65	17
199860000	-46838.23298792717	-45390.762876696404	-1447.4701112307632	-45390.762876696404	403.85470658887897	0.4577333512722722	0.9156706664697472	0.037364662030742235	0.36735641593070545	0.05837369345983246	0.023970519233292173	0.041004204445017914	1.3914392177418977E-4	1.4018593422635508	5.881397606715713E-5	3.821395090023892E-8	1.8469750862187013	-1200.5776571803103	100.8974620931353	92.51095600033342	518.8407301689527	1131.0907177351016	1387.461034965192	146.73483223644854	42	14	17	28	53	16
199865000	-46835.395626973506	-45381.62314984055	-1453.7724771329572	-45381.62314984055	330.27033060085074	0.4214633601512177	0.8753073384892818	0.037364662030742235	0.36735641593070545	0.05837369345983246	0.021367884644607284	0.041004204445017914	1.4304737744326665E-4	1.4277407361743304	6.0655329257326307E-5	9.475275445315484E-8	2.4452727666732623	-1191.9117891528667	60.421409179092926	74.44782673194933	518.4209500098824	1117.0896510498385	1463.6539073874492	137.42001585925993	21	35	8	10	78	18
199870000	-46874.91590573737	-45400.33633703576	-1474.5795687016075	-45400.33633703576	324.9745625802565	0.4214633601512177	0.7848580422784543	0.037364662030742235	0.36539450302846044	0.05837369345983246	0.021367884644607284	0.04862551598917489	1.3790426780274192E-4	1.4147188653669094	5.893241414306168E-5	1.3444201659519037E-7	2.788091503442077	-1190.807131895685	132.2931806147869	70.12045287090399	328.0943139509799	865.6969771261527	1505.2407214861873	147.5402396196727	14	44	4	16	77	15
199875000	-46865.200744243295	-45379.14276255423	-1486.0579816890686	-45379.14276255423	315.42997083727477	0.4776811944874555	0.9309726499093355	0.03692514525357473	0.3543749977468734	0.055451279846103235	0.021367884644607284	0.04328271375382169	1.3491390446475088E-4	1.3563209927740552	5.9484713215795784E-5	4.678462612702388E-8	1.8923673254112532	-1196.150292256133	56.9947291689394	63.04555821727341	260.858901923329	316.15517675759753	1870.710471375426	84.07387364033613	15	39	13	8	82	13
199880000	-46855.161481583855	-45398.5623900777	-1456.599091506155	-45398.5623900777	323.24087847137775	0.4776811944874555	0.9538015556155648	0.035617645029942184	0.3801554839120397	0.055451279846103235	0.020945964377206437	0.04289095400294481	1.2900841775941453E-4	1.389978064396792	6.0955407095406344E-5	4.0355924574287375E-8	1.912862934849147	-1187.650166475573	111.22166783085122	79.33937038202265	263.19693424950685	304.55265017227055	1612.7766386759588	109.96018383902735	4	53	6	13	80	14
199885000	-46870.052114352075	-45390.08645427572	-1479.9656600763574	-45390.08645427572	324.2552189009861	0.47895788605268746	1.1371925710073436	0.035617645029942184	0.3801554839120397	0.055451279846103235	0.0248274845239355	0.04289095400294481	1.199039936387087E-4	1.408351884537989	5.890167289285681E-5	3.6921952141063235E-8	1.8540091312790892	-1188.1612645507469	51.56958047379996	58.49729181723589	208.96330703809215	321.9377165911535	1706.3772183086307	144.48033141793013	21	33	5	20	78	13
199890000	-46888.53047246231	-45394.37030483349	-1494.1601676288294	-45394.37030483349	334.60452166032593	0.48790229920833333	1.1435705692425424	0.039072864826159244	0.3801554839120397	0.055451279846103235	0.028644877434971953	0.04289095400294481	1.2069794411225243E-4	1.3314140910447312	6.12363176578105E-5	4.335384791876976E-8	1.931569005212945	-1196.1782130728902	65.59026233046379	71.91706651266892	220.79544017603067	376.7955655818881	1590.653418812757	305.95425836053056	12	40	6	21	78	13
199895000	-46881.818186870034	-45388.404018643065	-1493.4141682269671	-45388.404018643065	333.73072501696475	0.48790229920833333	1.0512072679751718	0.039072864826159244	0.3639475658047843	0.05707441535538071	0.02070001067697511	0.04289095400294481	1.2137469763597924E-4	1.38885913197643	6.0590546508696636E-5	3.993167397318608E-8	1.8514986369387616	-1197.8901020551048	74.56149939990728	106.95309105926349	243.7549003755259	564.7394015492356	1764.7370229931482	215.8052211801387	50	1	3	18	85	13
199900000	-46940.94013047303	-45419.15279179383	-1521.787338679201	-45419.15279179383	357.3199934546996	0.47692825669281885	0.9519651957270227	0.039097609656521294	0.3539061735381363	0.05707441535538071	0.02070001067697511	0.04232780171470173	1.158168572612919E-4	1.4223070954339434	6.0316155647526826E-5	3.249852332537605E-8	1.702117115162572	-1207.5929084449083	112.31788716816988	168.06385267129218	251.33976025987096	264.7187147534409	1839.8040646688557	257.7563317553849	48	10	10	4	85	13
199905000	-46897.21236191152	-45398.72222931407	-1498.4901325974483	-45398.72222931407	313.2398125812236	0.48880514826296173	1.063089580904068	0.02988803130355524	0.3539061735381363	0.06608713277643015	0.02070001067697511	0.04232780171470173	1.2270597553069396E-4	1.3818656710277069	6.423105439312905E-5	4.6945439525345205E-8	1.8015603519627206	-1192.0637922525739	121.69493038127732	81.80676644515864	197.87752828134174	416.5465658395247	1294.826098248063	157.01338532988422	14	47	5	4	85	15
199910000	-46878.043005963016	-45374.647775462516	-1503.3952305005027	-45374.647775462516	331.1237520057035	0.48880514826296173	1.063089580904068	0.03609106726473193	0.3539061735381363	0.06608713277643015	0.02070001067697511	0.03956011941627741	1.1406237629718163E-4	1.4211644819466285	5.9893814539651295E-5	4.6018223584482417E-8	2.059869958315411	-1210.6756982274765	172.10240360238177	80.30574342399827	269.60711651387436	446.0902626419549	1458.5622274701527	315.5468220966162	16	37	5	13	84	15
199915000	-46926.03667840816	-45401.57437940182	-1524.4622990063403	-45401.57437940182	333.24504174196085	0.4861588970261204	1.063089580904068	0.04213537568005927	0.36316634668771003	0.06991729308721249	0.02039261403658112	0.044165351341918235	1.1688332278501303E-4	1.3532739294209088	6.23463021153485E-5	5.3672432103335715E-8	2.05688828127716	-1208.880716514036	225.20322675726118	52.19511162099663	114.82935692884827	535.2651695469325	1243.5899648894047	275.457114309535	16	29	15	8	88	14
199920000	-46921.35456929799	-45402.600534419245	-1518.7540348787463	-45402.600534419245	327.7928050322188	0.46057591464961306	1.063089580904068	0.03710278902660048	0.36316634668771003	0.05274204948931225	0.02039261403658112	0.04151373948779522	1.1299830792559619E-4	1.3510932518550776	6.236735587281227E-5	3.486614537904948E-8	1.8539040430232863	-1207.8553347941079	235.70241451880048	55.87323906988975	229.477537008007	591.6537618162155	1175.2420829011983	294.03078565915735	12	43	1	7	94	13
199925000	-46875.26581426364	-45382.60977330155	-1492.6560409620972	-45382.60977330155	324.8625550220906	0.46057591464961306	0.9428301486217137	0.037659604803917446	0.36316634668771003	0.05167114812657005	0.023603389975957935	0.04694661656605704	1.1597615297283286E-4	1.2914753901687637	6.3852692040508E-5	3.134753173125042E-8	1.8331619200795546	-1206.0434259858596	172.69255887271586	39.96879936144165	128.51266659013217	452.1923290777283	1375.6918023792523	204.88111361216235	13	42	3	6	91	15
199930000	-46863.29556953479	-45385.305813305895	-1477.989756228895	-45385.305813305895	316.7933824519225	0.47009209157106	0.9428301486217137	0.03958094161353396	0.36316634668771003	0.05639102878700838	0.021108679439718968	0.04694661656605704	1.1640714522914182E-4	1.3248261111150712	6.250624337233322E-5	4.463038795806678E-8	2.125204670777208	-1200.4708952707676	205.06401486283536	52.948253285046114	139.38988590904523	952.3180147547976	1437.6664076125596	146.57083790528637	13	46	2	13	82	14
199935000	-46892.46280092537	-45406.99667408218	-1485.4661268431942	-45406.99667408218	315.23535113642913	0.46359282768381715	1.0402943345457227	0.03958094161353396	0.3433323660271384	0.05034931814312148	0.021108679439718968	0.04544151789922044	1.1634523185685236E-4	1.2879110229975264	6.426398664987075E-5	4.298380592271752E-8	2.0485826898023998	-1199.2250511102598	223.94875738462704	69.16994114168394	202.60832277066166	1421.0978634136561	1704.8967597353935	92.28691777266852	17	41	3	4	91	14
199940000	-46897.23470107615	-45409.6939962025	-1487.5407048736547	-45409.6939962025	298.12683739054677	0.4678662808397458	0.9195789929674342	0.03958094161353396	0.3581613743211454	0.05034931814312148	0.025524975878374413	0.04544151789922044	1.1490020702378311E-4	1.3086339852689308	6.433439423820644E-5	3.5864183010822584E-8	1.9389491637398926	-1197.3662990337655	170.0152185393085	71.62551284534766	412.41513355382654	429.19203636885976	1274.4599858742642	93.96376674952046	21	37	2	2	93	15
199945000	-46885.92738368029	-45394.31112889351	-1491.6162547867796	-45394.31112889351	315.528962866626	0.4678662808397458	0.9195789929674342	0.03958094161353396	0.3792294137037085	0.05034931814312148	0.022539655441647048	0.04544151789922044	1.170629921368583E-4	1.3248694031787887	6.327528880868719E-5	3.693981370577819E-8	1.8985978851549794	-1197.4600479689655	192.72883346659623	60.25019971060161	175.05974002967534	802.8793847038987	1340.8608435983801	105.1799332310256	12	30	20	10	83	15
199950000	-46903.09344402682	-45402.93632621349	-1500.1571178133283	-45402.93632621349	295.8757170011492	0.46085312311049453	0.9447245229116517	0.03472840543049056	0.35878066679487286	0.059311489962378776	0.022539655441647048	0.04544151789922044	1.1668957412707278E-4	1.2534861981968592	6.446591974527965E-5	3.368578105737784E-8	1.8192834353367493	-1204.7478563228142	323.962376221817	122.56445620052568	316.0136613296584	416.7948817645986	1150.0185003615954	209.333470673751	11	45	4	15	80	15
199955000	-46892.26832242563	-45392.86486833438	-1499.4034540912508	-45392.86486833438	316.23572060565107	0.4695711600916335	0.9776238309073283	0.03679895994796169	0.3754154551896221	0.05277403133245697	0.02289096678259997	0.046427797580273295	1.1397345568623223E-4	1.2650473969930562	6.230238908598849E-5	2.6836970563893538E-8	1.7471245919174812	-1208.336726274045	273.5157363013357	88.16889121121217	373.6936168531988	1341.568914718935	1254.9685622040608	125.48223244624243	8	49	14	16	68	15
199960000	-46905.62384856205	-45380.56887180404	-1525.0549767580103	-45380.56887180404	359.13981743272046	0.4695711600916335	0.9882031667326516	0.039030768171770716	0.3581951367907119	0.055759723187350445	0.02289096678259997	0.046427797580273295	1.10577986770565E-4	1.3543971066669203	6.097582987416606E-5	4.4513445327691606E-8	2.0529234146592503	-1208.4474384184248	277.3660197172021	95.23340793397259	366.93726330437437	955.2718816123305	1299.9115318278582	198.68195385413827	12	46	18	2	78	14
199965000	-46897.52858552746	-45393.50878880344	-1504.0197967240263	-45393.50878880344	364.6895792399697	0.48232785228362596	0.9813221624577118	0.034187770855630545	0.3581951367907119	0.055759723187350445	0.02538897483280244	0.04831922939137277	1.1103981806945374E-4	1.3340723203417084	6.018828411579326E-5	1.839953207649751E-8	1.5238297342352276	-1214.3472135966824	282.78838531074103	71.88269671925713	372.01324163092426	803.3541801127537	1650.873060510148	196.9272389653806	10	42	21	4	79	14
199970000	-46889.96163059948	-45378.16894423669	-1511.7926863627838	-45378.16894423669	352.4752903654321	0.45876768892042263	0.9458243558703369	0.03893331807147248	0.37380181625080144	0.055759723187350445	0.022157361370786256	0.04831922939137277	1.1378717010846632E-4	1.2652352009370107	6.059799188848403E-5	1.4672784906603965E-8	1.324983760165422	-1216.4915278002172	72.06898810286629	78.86766788502197	490.7601521982952	531.9263460876865	1623.2764139792937	307.1136671465379	6	48	19	1	81	15
199975000	-46919.00166144823	-45388.83946625817	-1530.162195190057	-45388.83946625817	380.5831723142964	0.45876768892042263	0.8990150833428928	0.043209801744760176	0.3753650838681177	0.055759723187350445	0.02720964641606643	0.043855697623935	1.1640260214806438E-4	1.301618720970876	6.155362802485041E-5	2.0649422375986776E-8	1.4045877723206837	-1204.3619148251266	108.49952846357027	119.91257008927381	394.14871734187216	554.9350370651024	1439.6146529601274	282.1412750642389	30	26	11	11	76	16
199980000	-46934.43881393451	-45409.82781294487	-1524.611000989639	-45409.82781294487	374.63711310701774	0.45876768892042263	0.9880406767241681	0.043209801744760176	0.3753650838681177	0.0652369103223908	0.02720964641606643	0.043855697623935	1.1458542090322731E-4	1.2638680651047995	6.017013706256718E-5	1.67142409181364E-8	1.3510320819409396	-1210.500704453389	92.32226852553619	113.19148732837465	83.6020757370478	375.7601809201883	2101.542941804429	272.9515428054961	10	31	12	26	70	21
199985000	-46933.30201440359	-45408.85591151865	-1524.446102884937	-45408.85591151865	381.0357729503119	0.45876768892042263	0.8316687544662624	0.037181578883490565	0.3753650838681177	0.05956318983422812	0.025206331781178478	0.04178765701087516	1.2001235879770565E-4	1.3533645340119815	6.231762926498611E-5	2.230587611533987E-8	1.4637458683501694	-1214.3160882792345	61.991654262026955	104.93332397475659	261.2807017935231	921.0239463200462	1338.4931935663021	167.5337731556022	20	32	1	22	82	13
199990000	-46945.13505401493	-45426.91042445194	-1518.224629562987	-45426.91042445194	372.0707678623793	0.4175262069479613	0.7760267680466154	0.028679831545043413	0.3268610192123981	0.05956318983422812	0.02253272167051761	0.03973873294565959	1.2073362260439311E-4	1.3978477571831123	6.463649016268564E-5	2.2317175075264105E-7	3.7965296479787396	-1204.5947007927884	77.13307121579469	68.47223133054817	112.84683430244888	548.6662565624656	1619.88569868867	189.25540724909217	21	10	23	22	78	16
199995000	-46937.37776897944	-45403.32245299842	-1534.0553159810154	-45403.32245299842	353.0417807241181	0.4175262069479613	0.7760267680466154	0.03606911797118799	0.3268610192123981	0.061617095971762945	0.021714663508388743	0.03973873294565959	1.2122078356158512E-4	1.3035021728218876	6.79047292984388E-5	5.1548379976374836E-8	1.8599165142140774	-1200.6503411594335	58.45383582403269	94.95351450941484	257.7647978747541	655.9845068725887	1689.32825301148	165.6053640887595	15	31	11	15	76	22
200000000	-46902.58908021638	-45399.12964854105	-1503.4594316753269	-45399.12964854105	333.87745971618193	0.430934527128564	0.7760267680466154	0.03606911797118799	0.3268610192123981	0.052766052309407695	0.019357877383725127	0.05107045820198414	1.1552612158261276E-4	1.298289475648153	6.366183139826814E-5	2.7965194868655043E-8	1.6495124257326705	-1194.103617185079	92.145014960476	145.71696644058832	144.8136190338877	497.82037626705073	1229.4637178832945	228.11406257393634	45	13	2	16	77	17
200005000	-46895.7612450859	-45400.965683873736	-1494.7955612121673	-45400.965683873736	337.59830859600396	0.430934527128564	0.8837420092459061	0.03606911797118799	0.3268610192123981	0.05336806119291544	0.019357877383725127	0.039501586270763715	1.2452940992506233E-4	1.3594878930018535	6.892488178706882E-5	5.497854984944718E-8	1.970956806313609	-1183.2397836534865	66.24046012505426	152.16462764942034	332.9943203267705	660.0947101464862	1566.9230304720882	185.94788401451348	37	23	8	6	79	17
200010000	-46919.33780521062	-45399.5759213811	-1519.7618838295195	-45399.5759213811	371.26425977649893	0.4523984046251672	0.8837420092459061	0.031332515345457224	0.3268610192123981	0.05336806119291544	0.019357877383725127	0.038663651801968686	1.2072155014184239E-4	1.3742729714732773	6.617174951238156E-5	5.025589245170719E-8	1.8954216610932797	-1191.4026522899453	96.49942783985198	242.2056183759575	645.6460198020852	1700.429515018541	2063.1103104528324	238.7728218935803	52	4	22	21	50	21
200015000	-46896.44566071421	-45399.16168415713	-1497.283976557079	-45399.16168415713	423.9600556059524	0.45277969910998556	0.8837420092459061	0.04119765818202821	0.3574175165550438	0.05447600944626421	0.019357877383725127	0.038663651801968686	1.2201410878616989E-4	1.3984555447101117	6.630258413463685E-5	4.331680261933883E-8	1.7896114639478995	-1181.5014546294506	67.04607851435121	133.29289776291938	134.84929139169358	518.559151398694	1411.6308671239267	198.77025371064505	50	2	8	9	80	21
200020000	-46892.570970018154	-45397.159625391774	-1495.4113446263766	-45397.159625391774	409.77262999952404	0.44086120038262605	0.8837420092459061	0.04119765818202821	0.33493989260438517	0.05447600944626421	0.019357877383725127	0.03856987965517496	1.2741920981311955E-4	1.3468125802272422	6.846381587108514E-5	3.637725004465786E-8	1.643519918413554	-1185.0309073690119	81.04978199776842	342.3252755907697	488.8948534574906	863.7019279705675	1890.5641761653067	202.08815582028666	54	9	5	7	74	21
200025000	-46882.48844354782	-45399.26381737596	-1483.2246261718644	-45399.26381737596	367.92158825784486	0.44086120038262605	0.8631823596063203	0.03173080508285787	0.32572001168400416	0.05447600944626421	0.019357877383725127	0.03856987965517496	1.2580516940826044E-4	1.3591007839211617	6.777575430037239E-5	3.746693080615798E-8	1.6663511427629547	-1185.702011957215	57.84861536476737	59.6316712840225	216.83010172108337	304.3887048093097	1338.465857769742	195.18178046336894	33	18	14	2	81	22
200030000	-46901.049655185976	-45389.69622146201	-1511.353433723971	-45389.69622146201	385.3209421769802	0.4291403750856879	0.8631823596063203	0.038691598690525644	0.32572001168400416	0.05447600944626421	0.018369785744599732	0.03856987965517496	1.2107849777103264E-4	1.3851170027372326	6.425835993692119E-5	1.7703909292770367E-7	3.0816466003163394	-1199.5944902309227	91.30284406444643	62.18576747158668	151.26352628959884	430.67041233610996	1501.18483393148	209.4004146676915	23	15	21	7	84	20
200035000	-46897.789979529356	-45386.780287512905	-1511.0096920164524	-45386.780287512905	386.67390463589084	0.4494600504211464	0.8631823596063203	0.038691598690525644	0.3596695244837989	0.05316990222038602	0.018369785744599732	0.04514605743665665	1.1752626126924139E-4	1.343621330402656	6.219138136273511E-5	3.088648996295863E-8	1.687932993475234	-1210.4281443121074	27.578152131777085	104.77339565070774	119.41086433346852	469.27568121775516	1297.150579200207	378.0479970729652	3	34	19	8	85	21
200040000	-46909.49137577185	-45398.49149322004	-1510.9998825518112	-45398.49149322004	387.3259328535341	0.4177893928735235	0.8186232210102249	0.038691598690525644	0.3596695244837989	0.05316990222038602	0.018369785744599732	0.04514605743665665	1.1742868634042625E-4	1.321014100750721	6.121997993920647E-5	3.0271183652228573E-8	1.6826270793147227	-1212.6864218321584	168.38596649023248	75.68057582492749	46.24101751287573	282.32379186521433	1802.035557378484	568.6124176903215	20	24	12	12	76	26
200045000	-46874.02843839496	-45390.671490453584	-1483.3569479413754	-45390.671490453584	370.43423762137104	0.4177893928735235	0.8186232210102249	0.038456193404689885	0.3596695244837989	0.05316990222038602	0.022665344317905227	0.037399862717152586	1.151630506226888E-4	1.3227037001598692	6.194001885099794E-5	2.3619897864518645E-8	1.6437546390898217	-1208.062653514686	193.15902870972292	60.104047265326244	185.67088800471814	760.8747522745667	1853.3420654057168	440.17118785127667	27	30	2	14	74	23
200050000	-46881.15574769707	-45382.2268839359	-1498.9288637611664	-45382.2268839359	399.7569479449116	0.4395617112167287	0.8186232210102249	0.038456193404689885	0.3596695244837989	0.059172710241179434	0.023090551626651086	0.040236150100926904	1.1845915239133604E-4	1.4183631228896045	6.274304180963044E-5	1.9698409334270727E-8	1.4881633431906642	-1217.1223523254164	165.84220690442004	70.64633942225473	134.85354016539466	728.1165533398059	1852.8915575157216	258.27643970925953	23	30	5	13	79	20
200055000	-46885.29029651371	-45382.69647978018	-1502.5938167335332	-45382.69647978018	426.28480948656596	0.4332978157091819	0.8239040695266024	0.038456193404689885	0.3596695244837989	0.05388946751395309	0.023090551626651086	0.040236150100926904	1.1167850058830855E-4	1.3603454256909109	6.028807493644157E-5	1.6265087632429618E-8	1.3947797499247356	-1213.301173300268	111.12849000801693	81.71602589009846	146.1239235430198	626.110355902808	1754.7030540969745	480.2412505350395	31	27	1	18	67	26
200060000	-46928.75072768651	-45400.56855850092	-1528.18216918559	-45400.56855850092	420.2915979240161	0.4332978157091819	0.8689088211869646	0.03195606838313585	0.34843472143261617	0.05388946751395309	0.023090551626651086	0.04019433652716824	1.1452334983110057E-4	1.3097886206653353	6.21456652646939E-5	1.8288473558762502E-8	1.3940544951678988	-1225.9534388514292	237.80239664158984	76.98135525818154	152.56426248552532	680.832887006589	1541.7909281781058	364.9280503118517	21	27	12	12	72	26
200065000	-46937.81525654399	-45406.6183862183	-1531.1968703256862	-45406.6183862183	468.9112360668884	0.4463693124977054	0.8689088211869646	0.03195606838313585	0.35284804895542765	0.05222527229870416	0.023090551626651086	0.049743910941419674	1.1314127564842717E-4	1.287088803888245	6.164830564625154E-5	2.4320165048313567E-8	1.5020646811443807	-1213.9509921843114	161.33955034390843	73.13686065514868	315.97606516254257	944.0196015538362	1744.2041808645076	302.1738186952077	33	25	4	12	72	24
200070000	-46945.09074126364	-45412.72624682157	-1532.364494442064	-45412.72624682157	564.1851990875077	0.4463693124977054	0.8689088211869646	0.04875808002674357	0.33449472676401376	0.055066950231075565	0.023090551626651086	0.049743910941419674	1.1135994931781121E-4	1.3322919964616975	5.831355281025375E-5	2.1371672314908052E-8	1.4804432684776276	-1214.501866399708	111.75745271517239	164.76763333372543	269.34637941618564	445.74263960260305	1767.002707893446	398.20038038364754	53	5	5	2	79	26
200075000	-46916.627448103056	-45392.41559621962	-1524.2118518834427	-45392.41559621962	560.7175203031901	0.4463693124977054	0.8689088211869646	0.033906730531289696	0.3324724400825832	0.05490980075216004	0.01985280417037721	0.04470470949999312	1.1733561812733632E-4	1.2461288532217847	6.265992521935523E-5	4.902566587664534E-8	1.9725953664493079	-1212.6345942949786	97.14580633146439	207.37559826888665	617.2232228823981	917.726531819714	1390.2877220739674	461.0960134927986	58	1	9	5	77	20
200080000	-46954.69728444236	-45404.43760278411	-1550.2596816582425	-45404.43760278411	701.989056847348	0.4463693124977054	0.8689088211869646	0.03482755911655281	0.34952923886975845	0.06323116137650571	0.01985280417037721	0.03502619090935285	1.0975820053431573E-4	1.2507002401653655	5.933984296231803E-5	3.679590743426391E-8	1.6882636758350718	-1203.975173617343	97.5908458691637	88.31449555291259	313.4197043708479	651.9307948874042	1221.0746040579756	368.5170906083231	55	2	10	1	82	20
200085000	-46936.251667732686	-45396.286774834894	-1539.964892897792	-45396.286774834894	694.4063610251691	0.4463693124977054	0.8515654742731867	0.04096852225775599	0.35019186409026004	0.0632892093519154	0.018761906688983077	0.04680267953436905	1.1677043843261206E-4	1.3664451199240466	6.137080331003891E-5	4.6105113731681844E-8	1.768178387732882	-1183.8472192736385	70.01606549102173	90.25957256693856	231.5061875441183	1126.3072760974874	1311.8262801593082	280.29712058753745	46	13	8	13	68	22
200090000	-46941.01024161154	-45395.75129236952	-1545.2589492420204	-45395.75129236952	727.3383756615513	0.4308518857415546	0.8232738553464478	0.04096852225775599	0.3619754777215082	0.06588852246521562	0.018761906688983077	0.04680267953436905	1.213920900835362E-4	1.3124617732398274	6.350602944311906E-5	4.915040651158886E-8	1.7520174688889831	-1193.190449178517	80.10670283024774	110.53103302985546	140.86929656643804	381.7708867645305	1382.6843802702456	240.13811540470905	57	1	1	12	77	22
200095000	-46915.21163519189	-45377.103602429976	-1538.1080327619156	-45377.103602429976	788.3240435412991	0.4308518857415546	0.8203728519304749	0.03930998800702562	0.3619754777215082	0.05220570020993989	0.01863774280830708	0.043449979017538574	1.1338873636172662E-4	1.2822007715644084	5.728567768729124E-5	3.054100993837227E-8	1.5800217111893309	-1201.763748760521	81.58637431262643	83.21061160213671	211.38160302540047	529.0456108372174	1493.0613186204503	236.941443916352	30	24	10	9	73	24
200100000	-46898.561821468065	-45379.07756449268	-1519.4842569753787	-45379.07756449268	736.9894080767587	0.4308518857415546	0.81312036121108	0.03684205134147385	0.3498695661972425	0.05716429057836721	0.01863774280830708	0.043449979017538574	1.091514422868924E-4	1.2826395352222273	5.987787172778293E-5	2.2299890223926946E-8	1.5269936272296596	-1196.0853108059232	89.53390060376786	136.41247778956478	591.2298035699513	2082.490319154411	1737.0817709448038	338.8585215473872	52	3	20	3	64	28
200105000	-46903.42932734666	-45378.3881796751	-1525.0411476715603	-45378.3881796751	901.6067611119144	0.4308518857415546	0.8104156860649602	0.03906755992197012	0.35024673801490613	0.05464391363454439	0.01863774280830708	0.043449979017538574	1.0758291291665675E-4	1.2326606387345378	5.571967589541734E-5	1.8253217797424988E-8	1.4340323528394388	-1208.819570417319	83.2070071889952	400.6708271350663	1520.8352050568324	1806.9728875170674	1604.1100205955627	285.23108194635637	57	1	17	3	74	18
200110000	-46948.74526412024	-45403.42702034584	-1545.3182437743974	-45403.42702034584	774.4785049206373	0.4548730820738485	0.8104156860649602	0.03536402453127174	0.35667187718718535	0.0563799290610948	0.023533502737490178	0.04026623659268249	1.0292067036775169E-4	1.1893825836872365	5.648753186133507E-5	2.7595095160657223E-8	1.5812609315052792	-1193.420988628109	83.57036972413637	81.22825821634409	154.3679866659331	638.4088913537827	1621.8692187768088	373.8909050860261	46	8	3	15	71	27
200115000	-46975.61336518187	-45409.50636565158	-1566.1069995302878	-45409.50636565158	488.45703597132695	0.4548730820738485	0.9057516435118859	0.038667728021297476	0.35667187718718535	0.0563799290610948	0.023533502737490178	0.04026623659268249	1.0365506228501036E-4	1.169251006549724	6.046253731319495E-5	1.831237556861495E-8	1.2868261174428468	-1195.7033532392811	84.33594635766552	86.12364765457211	173.88167168622599	787.5292415909145	1483.3785995063295	308.40423427259225	49	3	6	13	72	27
200120000	-46979.90885182186	-45427.305303387315	-1552.6035484345473	-45427.305303387315	488.0471146007632	0.4548730820738485	0.9057516435118859	0.043234621644109	0.34913073401380823	0.057813149281111365	0.02623921308361028	0.03381512523308059	1.0641031671769083E-4	1.1463444536238367	6.205967212524676E-5	2.027709436056398E-8	1.3807221982258444	-1198.6382819380076	77.70420938438497	73.79495106379231	192.21613114173078	571.1460433712195	1276.8384755760624	287.32773392178837	48	8	1	18	72	23
200125000	-46973.26688442585	-45412.5210283708	-1560.7458560550479	-45412.5210283708	445.71643136596145	0.4565650335300023	0.9057516435118859	0.032950423575311416	0.3556025027988783	0.057813149281111365	0.023016509774026545	0.04762549071800612	1.1419269071362671E-4	1.278713591843521	6.284063766143705E-5	3.2397550046060387E-8	1.520323752656054	-1200.840473304407	81.57463937719542	107.61748733359245	578.8479185810944	720.5646172170001	2115.61014540964	263.7674226564904	50	4	25	1	66	24
200130000	-46944.11913434564	-45405.92391193969	-1538.1952224059462	-45405.92391193969	418.7996398015739	0.4565650335300023	0.8650574850039162	0.032950423575311416	0.3556025027988783	0.057813149281111365	0.023016509774026545	0.04762549071800612	1.171502879444344E-4	1.2607290543413956	6.160548411894108E-5	2.5398904937575936E-8	1.4619133463648268	-1216.7296740397205	117.30688346669089	194.81311238108407	460.2107205435648	978.1571277319917	1976.361897386709	462.74285981920013	46	8	20	4	63	29
200135000	-46948.51076601411	-45424.34075203438	-1524.1700139797222	-45424.34075203438	428.00688844918704	0.4565650335300023	0.9422898537203758	0.04171268521730454	0.3527104096030459	0.057813149281111365	0.023016509774026545	0.04762549071800612	1.160111579656395E-4	1.3225556976922548	6.072807917345085E-5	3.5686130755751344E-8	1.7613361977901645	-1214.517861933055	86.42526810535848	379.68775259784815	989.128778818472	1610.9962595963927	2337.3431980115315	411.7334274092753	57	17	1	9	56	30
200140000	-46917.075441013665	-45414.68323859409	-1502.3922024195765	-45414.68323859409	406.87805613515775	0.44762729080982705	0.9676854154679957	0.039059940628015384	0.35926419284271566	0.048414310448583124	0.023016509774026545	0.0481745359456946	1.1786415199466366E-4	1.2122851593435402	6.198473699742409E-5	1.5510685804742966E-8	1.3593750455948235	-1212.119983930825	91.4685864957598	637.3695540203154	1077.160248083361	1692.7363627417794	1565.021471765256	374.36640779055864	52	14	12	38	26	28
200145000	-46934.950659435584	-45404.78362780249	-1530.1670316330917	-45404.78362780249	444.1077561129277	0.4643540503950363	0.9619444090902202	0.037714283518203676	0.36705451656892785	0.05985074010873774	0.023016509774026545	0.04765493133079784	1.1008295190486862E-4	1.3258091031871153	6.118571587486258E-5	2.588495291614896E-8	1.7128914918118596	-1216.7895639028227	127.86099923342029	634.3690495266378	1246.3485837898734	1927.5900978669713	1041.7965482739085	252.58114003475578	52	19	26	30	19	24
200150000	-46916.14895458586	-45402.313255770656	-1513.8356988152004	-45402.313255770656	443.47861937189157	0.474707955166639	0.9039723224498429	0.03410994430750976	0.36705451656892785	0.05103921050504985	0.023016509774026545	0.035911724016695526	1.1549520043848876E-4	1.3883622466806702	5.910774841901201E-5	2.0379619773483775E-8	1.523772883401901	-1221.6543440987705	117.91377871382218	441.9534914368692	777.1593658847746	1524.0432667154485	2352.7460072157824	216.069609616455	54	3	22	55	8	28
200155000	-46926.799035891505	-45402.931122709015	-1523.8679131824927	-45402.931122709015	448.04867612686536	0.474707955166639	0.9716292635228082	0.040070674318706714	0.3591768053769353	0.057414123157129286	0.02245554460183124	0.035911724016695526	1.0925882298292575E-4	1.3572327645913846	5.5567118335953834E-5	2.862381629020153E-8	1.768994100012578	-1224.8926788164297	98.64718615062665	742.1208301932644	1373.2750693731086	1890.1754354024022	610.3101059843548	341.3890042173833	55	34	8	45	15	13
200160000	-46931.923527493884	-45387.90644575981	-1544.017081734076	-45387.90644575981	496.48232069037056	0.48050970072466154	0.9544975064353307	0.040070674318706714	0.35931622254831486	0.057414123157129286	0.02245554460183124	0.0450598384670397	1.1064881549670473E-4	1.258617224621923	5.5843447603992825E-5	2.68549336835026E-8	1.679546079657571	-1228.621924634617	152.49035210544602	896.2322003207508	648.9549891744115	2230.6250138773403	369.42550945297296	111.0758636531277	55	9	19	61	23	3
200165000	-46935.52266842935	-45400.15902059658	-1535.3636478327746	-45400.15902059658	482.8046812951278	0.48050970072466154	0.9544975064353307	0.04009505721393756	0.35931622254831486	0.057414123157129286	0.022606741336560876	0.043528135723661536	1.115931096498027E-4	1.240268868071342	5.7871606961815574E-5	1.7836304309936495E-8	1.4203688471308293	-1221.6413726705034	141.9744197507279	619.0775788726347	1660.012665525423	1970.3593865817625	154.73909550243596	289.50056191434345	56	24	13	49	6	22
200170000	-46944.721776676815	-45414.17671119675	-1530.5450654800638	-45414.17671119675	446.79773484287904	0.48050970072466154	0.9544975064353307	0.04009505721393756	0.35218162469419395	0.057414123157129286	0.022455514432168804	0.03956414335692395	1.0883944021332138E-4	1.2636091546699777	5.8767380578363544E-5	2.502608219497021E-8	1.602407705174852	-1209.5565264409304	104.74831464921267	684.7364818991477	1580.1701735574065	1609.112178119481	284.2221738324743	293.86212108373934	55	31	29	30	11	14
200175000	-46966.61383830464	-45407.662094513056	-1558.951743791585	-45407.662094513056	447.09774147580384	0.480825788054837	0.9438204017906691	0.04009505721393756	0.3430681800464936	0.057414123157129286	0.022455514432168804	0.03956414335692395	1.0667587785840543E-4	1.3333673386351208	5.869543020178037E-5	1.9674077329353865E-8	1.419390812656525	-1206.5515751700552	107.68005668341432	797.1042351852004	1631.2324318613817	3034.4027705539306	1050.3603263499826	208.83106268597186	56	34	35	8	12	25
200180000	-46959.880129279365	-45404.060803239285	-1555.8193260400776	-45404.060803239285	443.7666071209416	0.457306070148895	0.8503066041352308	0.0274114466156098	0.3430681800464936	0.056388045580454633	0.022455514432168804	0.03448410773433697	1.0504328546457948E-4	1.221635424212094	5.845384676601679E-5	1.864759007680171E-8	1.393719603782477	-1210.406558111928	111.3147271934641	920.6201073495885	1156.2343837127714	850.2245148803552	544.0004797543522	222.9470090295984	57	24	61	5	10	13
200185000	-46990.68292409865	-45433.58712424044	-1557.0957998582119	-45433.58712424044	450.90894660431167	0.457306070148895	0.8503066041352308	0.0274114466156098	0.3430681800464936	0.04820806311394884	0.022455514432168804	0.03448410773433697	1.1085721008045765E-4	1.233344008183176	6.31124916146319E-5	1.7232153971328168E-8	1.3099570535701592	-1215.8031079499262	136.96785232567495	887.6726739804419	1405.162595965971	1022.2914035334843	725.0839394039131	440.54228426229383	58	40	28	14	4	26
200190000	-46943.12719149513	-45410.28597819156	-1532.8412133035695	-45410.28597819156	455.898224311433	0.44907890774205533	0.8503066041352308	0.0274114466156098	0.3430681800464936	0.05898927712246828	0.022782873547814133	0.03976153956916813	1.0857439627731117E-4	1.23806750727185	6.105121936060898E-5	1.7430542478365062E-8	1.3639946346251082	-1206.3303255249825	102.15390500147655	655.8552494722148	948.8355433664054	1713.0890976375872	427.99300718587625	432.79743917439214	59	10	9	64	8	20
200195000	-46942.75211097708	-45401.13764817409	-1541.6144628029965	-45401.13764817409	414.66379220455906	0.44907890774205533	0.9055317170536101	0.0320754244807235	0.35764927431697097	0.05521149467022629	0.01845790857648634	0.03976153956916813	1.0399758267707299E-4	1.2818074334913607	5.976413283032344E-5	3.104614591012772E-8	1.780569586438094	-1213.3534149791067	99.32606932477903	493.3749711182048	656.136775981901	1255.4616809331055	960.9927969622055	278.0886676134252	57	10	4	67	14	18
200200000	-46920.88475623243	-45402.00541410792	-1518.8793421245077	-45402.00541410792	494.00227198780857	0.44907890774205533	0.9055317170536101	0.04495333915741202	0.37355285312428393	0.05362197019020696	0.01845790857648634	0.03836565667483157	1.1327115741134033E-4	1.266756683664388	6.149071582183302E-5	3.361423494780018E-8	1.8547500723067558	-1223.4696128666415	87.07092394484059	224.32420821336225	795.2250991787142	1366.6827480659397	331.6431319455723	219.0663040042747	53	4	7	82	14	10
200205000	-46914.90075217741	-45393.6065189491	-1521.294233228315	-45393.6065189491	500.9379081640808	0.45226593417746475	0.9055317170536101	0.04250011503838658	0.37355285312428393	0.05362197019020696	0.01845790857648634	0.04992172785516407	1.1088246732400466E-4	1.2647093038913209	6.198120679725967E-5	2.672042288459705E-8	1.6932027780126668	-1217.5195957684923	92.68141894425943	339.33337272649544	1400.955311804082	1598.7099968114373	803.779446969202	274.40709680325665	47	11	25	57	9	21
200210000	-46929.01711235236	-45378.41595163286	-1550.6011607195055	-45378.41595163286	491.49442426503487	0.45226593417746475	0.9063469876055583	0.04250011503838658	0.33287073746459855	0.05432826510208194	0.02195389953924502	0.03603027905478297	1.134561518683515E-4	1.3455345635435167	6.420545343993676E-5	3.827233290399359E-8	1.7756111434329516	-1216.5072398379411	112.04871003841251	157.0605010235568	1427.660349568309	1387.0250878687189	295.943313340669	257.9999128889928	48	12	13	77	1	19
200215000	-46938.050870913146	-45374.26676584027	-1563.7841050728732	-45374.26676584027	485.6460577320139	0.42793431544381777	0.8214269528062073	0.03478946756713936	0.33287073746459855	0.05432826510208194	0.02195389953924502	0.03603027905478297	1.1171078522349285E-4	1.3357526656048033	6.486479566866241E-5	6.597466175101578E-8	2.0546269574008433	-1199.2998275386676	89.30782045504726	102.75802792693747	480.4973187819731	1257.6090479445877	542.1434279479764	399.59743663134645	34	24	6	81	5	20
200220000	-46903.385829889754	-45383.003699000365	-1520.3821308893898	-45383.003699000365	498.3694165861277	0.42793431544381777	0.7699266542853658	0.03642662117928652	0.33287073746459855	0.05432826510208194	0.02195389953924502	0.04326042588930713	1.1084856777001757E-4	1.2852322736302453	6.220566841058416E-5	3.453524788759403E-8	1.7303438745853725	-1189.6601148780667	106.10804409421583	58.215170106769335	336.81445318832306	1232.0073625413995	479.8741517886464	590.5225525436257	13	44	2	76	5	30
200225000	-46902.27512044415	-45380.525075634585	-1521.7500448095639	-45380.525075634585	497.4301722311966	0.42793431544381777	0.7634538688739481	0.03642662117928652	0.3454976527672304	0.060150802587447844	0.02195389953924502	0.03885264242573938	1.1241761745625596E-4	1.2965921217267105	6.288650203485005E-5	2.4995947332048738E-8	1.4778832096359653	-1184.3328475996004	100.47211656593922	52.94342146259756	141.8647342956562	1311.5710307475401	230.79497959785587	344.04576078808543	25	29	5	90	14	7
200230000	-46918.60072300574	-45389.69758599004	-1528.9031370156963	-45389.69758599004	500.1296450439422	0.4278687404775711	0.7544846273108254	0.036761887553129716	0.3454976527672304	0.0535419311839234	0.02138216443129365	0.03885264242573938	1.0991213615655776E-4	1.3122361026445868	6.276280094984312E-5	4.901605935010931E-8	1.9247211916580549	-1181.513545646791	94.41427516850334	56.22840634260412	382.3956051391277	1448.0197429963844	2221.849494320717	283.3884886100906	15	44	2	76	9	24
200235000	-46910.27291994063	-45390.141141142405	-1520.1317787982248	-45390.141141142405	454.88327280901245	0.4066568475950199	0.7544846273108254	0.036761887553129716	0.36185580754872654	0.05508846730303932	0.02138216443129365	0.0412757147309788	1.1184455850427417E-4	1.151755242363111	6.495661874319842E-5	2.6140167559830606E-8	1.5086104194245875	-1184.048703574078	114.48517901642765	67.67990267894444	216.26516393683542	1255.6835940054305	275.8457343384682	263.789054378711	14	42	4	91	6	13
200240000	-46895.32756794126	-45391.53296704511	-1503.7946008961553	-45391.53296704511	493.3036564251581	0.4066568475950199	0.7544846273108254	0.03849101693980419	0.37935188071411335	0.06568817852469305	0.02138216443129365	0.040782670332370166	1.224233811719757E-4	1.2994050808239574	6.735595414149129E-5	3.936209826225218E-8	1.7024083824337766	-1177.8921101393585	72.98013291529831	61.013051437276495	277.7723987357658	1309.2785287706736	580.5936263588592	164.12012630818893	19	37	3	87	10	14
200245000	-46890.87379665091	-45392.81916519299	-1498.0546314579194	-45392.81916519299	563.2143045231079	0.4106211026481181	0.7544846273108254	0.038985329824253956	0.37935188071411335	0.05948533925728984	0.02008553416938341	0.049211428738358896	1.1351208654972807E-4	1.3154528672379777	5.99732962069036E-5	2.7306287983418624E-8	1.5912073032884309	-1181.168636422865	61.56738942381582	90.96339272450903	408.4078373440397	1238.9742357936507	393.03753419358696	195.1771817887231	39	20	1	89	12	9
200250000	-46888.730748717906	-45385.7198048695	-1503.0109438484037	-45385.7198048695	440.66650276113063	0.39874472971288377	0.6972045125964476	0.038985329824253956	0.34752461685044195	0.05199009868552159	0.02008553416938341	0.0404112508837489	1.1881145280580411E-4	1.4073961688816095	6.169137420550373E-5	3.7948627611294905E-8	1.8125393169000181	-1195.705201646266	41.807271412503574	80.84000502963934	374.9261582139566	1282.367426733226	419.21369142761733	384.92600761329015	10	45	5	86	3	21
200255000	-46903.81277772716	-45387.16318089367	-1516.6495968334875	-45387.16318089367	443.37606911455555	0.3643671666383135	0.6972045125964476	0.04033885228020981	0.3359663527759957	0.05199009868552159	0.02008553416938341	0.037915140665699246	1.232708186286281E-4	1.274694969210999	6.625546074684407E-5	5.3207450606697975E-8	1.932189757780714	-1192.8748123690928	67.1485839758843	68.0296637376406	184.54995876537876	1321.1527103579838	929.7752663955455	265.89323525460424	7	50	2	76	18	17
200260000	-46900.53661249458	-45389.21516095975	-1511.3214515348295	-45389.21516095975	450.19349566664783	0.3792980296618164	0.6972045125964476	0.04033885228020981	0.3359663527759957	0.05199009868552159	0.02008553416938341	0.04141182354721856	1.2076253822595677E-4	1.3787512991474535	6.450208647064759E-5	3.719589317738363E-8	1.6762938678489099	-1192.2094556454642	70.60597375279282	74.89024412094992	210.73855051081838	1304.4415572775047	522.0331024342292	187.65798925310514	18	36	5	88	10	13
200265000	-46927.353806438376	-45387.31343057772	-1540.0403758606528	-45387.31343057772	420.8252003622542	0.3914755620307269	0.6972045125964476	0.04033885228020981	0.37406400551641883	0.05199009868552159	0.02008553416938341	0.040843048288084695	1.1206807500800588E-4	1.297776158036805	6.432088930358137E-5	4.055772346915981E-8	1.7579745880842688	-1191.0582705450836	198.59827869025526	99.85308329585362	791.2327016114532	1256.6792299244723	504.37860974443316	289.8353948231999	5	54	6	75	24	6
200270000	-46918.70282741633	-45406.43446345592	-1512.2683639604168	-45406.43446345592	408.1985677034476	0.3903330277440105	0.6319359421713666	0.04033885228020981	0.37406400551641883	0.05199009868552159	0.02008553416938341	0.040843048288084695	1.2135792953192571E-4	1.3049323704178963	6.803792330934406E-5	8.29519118484527E-8	2.186092335642732	-1176.267695959814	101.04352264936081	66.56857362760182	431.4171695144938	1310.8984126636383	354.0219220507798	64.96832132095474	19	39	10	73	27	2
200275000	-46917.0762067027	-45401.71882602566	-1515.3573806770455	-45401.71882602566	420.2335253031666	0.36933354651353867	0.6319359421713666	0.03661457968983495	0.3500285437729287	0.06253807718411335	0.022824874973109695	0.040843048288084695	1.234085188839086E-4	1.4132863685940535	6.758453000679425E-5	8.129780151121183E-8	2.1517324853527	-1184.0069451279996	66.61694320139765	182.0438948468277	488.1658392127956	1413.3829569756606	1205.503727736923	420.32922684023134	54	4	12	66	8	26
200280000	-46918.81495136282	-45404.44341345113	-1514.3715379116886	-45404.44341345113	392.5618868332602	0.36933354651353867	0.6319359421713666	0.03661457968983495	0.3500285437729287	0.06253807718411335	0.022824874973109695	0.04744469288242063	1.2503674977736208E-4	1.3638794443174986	6.86733691041519E-5	1.3185134854129265E-7	2.6247337250681064	-1185.644080196509	68.5051280675631	310.44667560676527	598.4794918393077	1595.66451548437	305.24107275541564	366.48096489474455	53	6	7	76	9	19
200285000	-46890.91410280716	-45405.874360671995	-1485.0397421351697	-45405.874360671995	373.49855013108527	0.36933354651353867	0.5880188437516634	0.03690738476012808	0.3433789616454057	0.06253807718411335	0.024528264530472885	0.042178670567150876	1.2670157113524465E-4	1.472086621113921	6.915931327010989E-5	4.790744061023178E-8	1.8819766154611106	-1179.3793485530878	66.33724107237029	105.34699003087798	447.0299411811887	1594.8222160937423	747.5957117614803	211.05388314692553	54	3	10	67	21	15
200290000	-46915.93298471785	-45404.412584853904	-1511.5203998639452	-45404.412584853904	376.0989559388726	0.34201536883359646	0.5880188437516634	0.03690738476012808	0.3562620849988652	0.06087414988315395	0.022298810561384684	0.042178670567150876	1.243141555547192E-4	1.4004840974844706	6.948722919067311E-5	4.907287548156366E-8	1.8159795069771483	-1183.8998641099915	86.57462422303598	330.0381468394986	818.5749376182047	1094.7993551991865	332.23249591880625	174.96659559931436	57	4	4	82	4	19
200295000	-46910.53667023307	-45398.162590829066	-1512.3740794040077	-45398.162590829066	399.3309952606469	0.3579396001001069	0.5880188437516634	0.03690738476012808	0.3562620849988652	0.048344312124643594	0.022298810561384684	0.05118934857234758	1.2687625723434585E-4	1.3758510816232399	7.384826542700321E-5	1.2868791751215724E-7	2.602802809624358	-1168.5756206828955	79.0172982915903	147.79304102573653	746.4814777478051	1506.0831115425908	242.3773406617162	48.028735051749706	52	11	8	76	22	1
200300000	-46884.9444000934	-45394.43323198996	-1490.5111681034398	-45394.43323198996	333.7228723725042	0.3579396001001069	0.5880188437516634	0.03375844748321026	0.3562620849988652	0.048344312124643594	0.021283474314171137	0.04071489798055827	1.2348146048597904E-4	1.4353353734646102	7.048774447306947E-5	6.001664607846527E-8	2.0180253877390357	-1168.237152825395	80.87936859704502	272.96737547231163	611.1790744297813	1813.124828768732	359.29777690375664	153.96399927565773	60	5	10	65	18	12
200305000	-46902.7605064935	-45412.013826911076	-1490.7466795824223	-45412.013826911076	317.44075268015064	0.34563144624905673	0.5880188437516634	0.03969466193694877	0.3562620849988652	0.048344312124643594	0.021283474314171137	0.04071489798055827	1.2380334796281621E-4	1.3344109009535088	6.73431079026334E-5	9.136023618075416E-8	2.5528441991835216	-1194.789651749607	65.07899133199938	79.14925178057351	463.66940067812214	1479.747235909121	443.22695564649393	269.42342697233187	44	16	8	70	29	3
200310000	-46906.80346231273	-45424.85079682088	-1481.9526654918513	-45424.85079682088	330.6032036618859	0.34563144624905673	0.5654022958608061	0.03470684351830048	0.35938994853057304	0.048344312124643594	0.021283474314171137	0.04071489798055827	1.1702053507615346E-4	1.3301017835765658	6.683262698800656E-5	2.56388415561277E-8	1.6313155469180518	-1190.4488427224526	94.79516528962377	87.21035133964817	464.47628015291514	1455.5590771368854	344.8636453304126	69.5426627707304	49	9	12	73	21	6
200315000	-46929.55877555161	-45413.82475009741	-1515.7340254541982	-45413.82475009741	321.3545361534088	0.34563144624905673	0.5639271672355374	0.034267594985928296	0.3419375676520117	0.04687491992629865	0.021283474314171137	0.04698288726537678	1.1473903106865203E-4	1.3515941412987984	6.488780437665096E-5	4.615250717860537E-8	1.941968368018367	-1202.680733408519	85.74683625685034	67.60308951277027	428.6787532802121	1696.791746365931	402.4744953535374	32.743704207487646	57	1	15	65	31	1
200320000	-46945.573707711774	-45400.280117924354	-1545.2935897874204	-45400.280117924354	301.5119079253619	0.34563144624905673	0.535359203997808	0.03149208338700817	0.3419375676520117	0.04902418803459717	0.021283474314171137	0.04698288726537678	1.0989330443173867E-4	1.2968923235751646	6.56107555463608E-5	4.9530791711613884E-8	1.9244974513830224	-1199.124304682492	82.39792055922867	558.6405328822609	990.9375300951349	1472.6363610331268	410.47280001985246	74.32677976781713	57	1	15	69	22	6
200325000	-46911.38718342456	-45381.097889046105	-1530.2892943784566	-45381.097889046105	308.8175497387775	0.33595101329678007	0.5270495453298016	0.03149208338700817	0.3571116603468803	0.05051327126432884	0.02175195649127175	0.04698288726537678	1.1250093036584964E-4	1.3241014704263663	6.698904858578805E-5	5.5940420129739684E-8	1.9842906181774962	-1188.0897849453931	71.41908372167096	108.80199698231648	701.0721808723088	1726.1040283502532	414.5168654636474	135.05481013887174	54	1	28	58	21	8
200330000	-46921.89997659315	-45383.28644964303	-1538.6135269501249	-45383.28644964303	311.69079915018034	0.33595101329678007	0.5270495453298016	0.04261800983257723	0.38671525111179145	0.05440847932032944	0.02175195649127175	0.04698288726537678	1.1247624273246408E-4	1.2758318526883325	6.981860020286603E-5	5.022453710287501E-8	1.8987993882776584	-1191.786422796865	94.31322373444274	232.38751739519742	757.6678174888384	1218.552935775126	755.7301781491085	265.698806102519	54	4	25	41	31	15
200335000	-46927.80484646493	-45392.203222249234	-1535.6016242156973	-45392.203222249234	294.7094463539352	0.33595101329678007	0.5270495453298016	0.043900112818157255	0.35014980991216443	0.05440847932032944	0.02058719337106879	0.041053121717540865	1.1075890819819507E-4	1.2149904071172044	6.974368523224292E-5	3.303065538366851E-8	1.6170184901065663	-1182.6246290802778	84.68470797071595	146.96524372006198	529.6927405124993	1396.1703661777942	659.5421273088613	103.63757638926015	58	2	10	65	29	6
200340000	-46881.999593840315	-45367.63994932639	-1514.3596445139249	-45367.63994932639	331.1910732072086	0.3265475791062929	0.5270495453298016	0.04418244679880599	0.35014980991216443	0.05440847932032944	0.0253639758001484	0.036437714894701344	1.1422313808139995E-4	1.349889114422264	6.717380892181235E-5	2.9257361473094157E-8	1.584908182384712	-1193.1767340245274	73.25051222059744	147.1954632379755	545.7481777037027	1450.2084619916675	1085.3975974195964	430.8434591583504	44	15	6	49	42	14
200345000	-46933.40667799559	-45393.45232593786	-1539.9543520577245	-45393.45232593786	332.0503031034881	0.3265475791062929	0.5292339399807259	0.037430977683235785	0.34758625086290784	0.05440847932032944	0.0253639758001484	0.04503201562837778	1.1019340010512916E-4	1.2967421752421797	6.516251999164922E-5	2.4183343091803534E-8	1.4497033902159389	-1185.784214757195	68.24978220492372	158.71919068089377	193.7715260780779	1001.6339465589373	2128.5128507193544	143.10270296311631	47	4	13	38	52	16
200350000	-46935.8512656564	-45398.06410651879	-1537.787159137611	-45398.06410651879	355.7961695584109	0.3265475791062929	0.5475771916829073	0.037430977683235785	0.3575960562943649	0.059397805697568425	0.019590004099798997	0.04503201562837778	1.1035123897530642E-4	1.2657040156504304	6.410133397922481E-5	2.2784959848063262E-8	1.4690592893285015	-1201.0113624090388	97.2995473061898	181.25645294299997	837.5644350972898	1770.7874987833325	1647.9241324929847	388.0453726008573	48	15	8	22	62	15
200355000	-46933.07048135925	-45396.87202416976	-1536.1984571894936	-45396.87202416976	337.19594596110727	0.32609952333925857	0.5475771916829073	0.043045086603818485	0.3575960562943649	0.05273558242826694	0.019590004099798997	0.04503201562837778	1.07222103397705E-4	1.3978011188244353	6.458219965612253E-5	3.563923512069928E-8	1.7589017057111431	-1197.6738510577425	92.28467371177967	299.5164527510773	238.63541978258394	747.0588899074859	1383.7428459898645	222.1998819747717	56	5	2	15	77	15
200360000	-46935.033419978026	-45386.579956155765	-1548.453463822263	-45386.579956155765	365.09279589485215	0.33543132006382365	0.5934602168783053	0.043045086603818485	0.3606502772934045	0.05273558242826694	0.019590004099798997	0.04401729631226897	1.1328680279977319E-4	1.2897475854176368	6.839503718341674E-5	4.353841053527175E-8	1.7230782753679454	-1192.4239271036479	82.3184093326848	404.2463072782796	452.9183291745298	379.4029877089363	1211.6890207660792	238.31439486812656	60	1	1	6	86	16
200365000	-46956.81294300457	-45416.00823629314	-1540.8047067114273	-45416.00823629314	360.57036710343107	0.3584237376307364	0.5934602168783053	0.043045086603818485	0.3663707198534012	0.058688650896239904	0.019590004099798997	0.04401729631226897	1.1033455144340684E-4	1.3183321321303683	6.526746616806114E-5	3.241528934445053E-8	1.6691155923883318	-1206.1279302802875	77.8290933088757	140.57453385004848	580.7162551890768	1472.879796230414	1230.7442958575402	180.62224592681497	55	1	17	54	28	15
200370000	-46955.98276005558	-45403.23099140383	-1552.751768651755	-45403.23099140383	413.99498315373665	0.3584237376307364	0.5934602168783053	0.041528761844270366	0.3640739555772505	0.058688650896239904	0.023880635804291596	0.037080985006126686	1.0750744854199277E-4	1.2583708114126815	6.199285282317085E-5	2.4587739550856453E-8	1.5262878024158766	-1208.9382087183913	91.47275717544846	604.0159489763889	1333.8282950171206	1811.6883307898088	1594.5099578900035	121.10848701241281	55	23	17	33	26	16
200375000	-46960.953322234665	-45400.141446082314	-1560.8118761523522	-45400.141446082314	497.79194994319545	0.333839167735352	0.5404106346921986	0.03712374994244779	0.3216563567762351	0.049836475087605095	0.018742139613232123	0.03823345794145115	1.1111462515435726E-4	1.2835137494958644	6.0217351359542904E-5	3.992342215606571E-8	1.860195284977896	-1228.0163337477168	152.9445198634048	772.861917221302	1907.662089041772	2411.4781195201435	903.5649808258363	147.69035869759904	53	24	9	46	25	13
200380000	-46940.790922789936	-45388.71551999011	-1552.0754027998264	-45388.71551999011	498.8513828907459	0.32398980800552835	0.568950473232501	0.04032341928569868	0.34084366132206434	0.049836475087605095	0.025259749135722955	0.039803026460314334	1.0894270306407686E-4	1.2428915796897542	5.986523802050664E-5	2.21036481202019E-8	1.4987468864441345	-1227.441605937628	109.0309546999988	599.8270146539676	624.3999395658242	1906.6848536747127	1531.2226179060092	147.524137358799	54	15	10	40	38	13
200385000	-46929.349254341294	-45396.61086031358	-1532.7383940277114	-45396.61086031358	385.11778664873566	0.32398980800552835	0.568950473232501	0.04032341928569868	0.34084366132206434	0.05982823210938666	0.02124536189192136	0.04820695300004337	1.1350194686700624E-4	1.2974553466796994	6.169595656297778E-5	2.6066868844545614E-8	1.5966713346383217	-1218.5613468255353	105.40542529559953	443.4706673007929	646.2280382648619	1685.2456967734117	1690.0726953771532	231.07632625329887	54	7	3	51	31	24
200390000	-46932.25157299524	-45396.98807155275	-1535.2635014424927	-45396.98807155275	473.9563255652974	0.37079012143564033	0.6881483619565874	0.04032341928569868	0.33070418271199553	0.051366368287494336	0.02124536189192136	0.03813026209037039	1.1399725602471883E-4	1.3431261541938584	5.9538877924621386E-5	4.1035244597047976E-8	1.8166463244225626	-1206.9909634642456	104.08448067202194	588.7333096631553	1328.1541174062777	1909.0892209010628	1223.2985487356057	217.67436202644066	57	17	2	50	21	23
200395000	-46944.45335751581	-45399.71991487666	-1544.7334426391553	-45399.71991487666	445.7862288655123	0.37079012143564033	0.6881483619565874	0.04032341928569868	0.33070418271199553	0.05681565165392379	0.02124536189192136	0.03653022897368121	1.1496626889814581E-4	1.4003063697060498	5.698710324022882E-5	1.0589265968366545E-7	2.6107210819447837	-1223.3598031671143	137.06532735206252	601.3272333864733	712.7495677557946	1228.4912401876097	1604.777934912822	223.12500245238178	57	6	3	11	72	21
200400000	-46934.37281770669	-45395.2330439687	-1539.1397737379896	-45395.2330439687	350.79778227231776	0.3856250959508599	0.6700466639317276	0.03965003896311255	0.34956153327238365	0.0472965750038247	0.02439498027342325	0.03828844328180825	1.1476532089177497E-4	1.2643150552736278	6.0033319869267486E-5	3.88416407312415E-8	1.8363285937148506	-1222.1853918136815	116.97524209982706	406.62909963855526	524.8293156014635	1593.10363963417	1538.2648613358394	238.18024876237192	56	8	1	34	51	20
200405000	-46915.164347381266	-45398.436855073436	-1516.7274923078312	-45398.436855073436	375.08477965586945	0.3856250959508599	0.6700466639317276	0.03554068385400043	0.34971638623227175	0.06006265880420977	0.020256172883400096	0.045184563499379264	1.210249492811726E-4	1.2656669692232094	6.337293841098514E-5	2.7746901228837123E-8	1.554331970102649	-1207.5504054147978	75.9081894998757	445.6286832555413	1244.6083152078409	1629.013710116861	1465.8502468582587	321.2336232621357	57	1	2	60	26	24
200410000	-46938.44551595088	-45411.21632632794	-1527.229189622937	-45411.21632632794	383.92784679420333	0.3872907810140693	0.6774397065025878	0.037207176969350844	0.3375767486627599	0.06006265880420977	0.01836770589334587	0.039741352862742635	1.1271266316602038E-4	1.3883042220899706	6.11024305156835E-5	3.7682376552000916E-8	1.7406969465246205	-1190.9102787747563	103.92714957069406	455.3053555779602	1636.922749352572	1777.4421180833674	2061.9464717656965	418.26974986596196	58	23	26	21	18	24
200415000	-46959.76778234739	-45400.513395301365	-1559.254387046029	-45400.513395301365	329.2367502064191	0.3872907810140693	0.6851293031657228	0.035747206510203064	0.3375767486627599	0.06006265880420977	0.021039044329164033	0.04582546550226435	1.0869010041593962E-4	1.2953395130753975	5.869743806128117E-5	3.5474353271754514E-8	1.7958465658446683	-1218.4769081972263	111.80236260357445	827.8750259537635	1488.8810140055605	1474.2723637505267	2967.235971934543	471.6835374080265	58	18	40	24	5	25
200420000	-46943.702478735286	-45401.026616577205	-1542.675862158081	-45401.026616577205	335.1417693577081	0.3872907810140693	0.6851293031657228	0.04069975199193814	0.3375767486627599	0.046601090023671805	0.017677764000998665	0.040829222722701265	1.1187668413177988E-4	1.350799176365861	5.977531062711488E-5	3.010280643094349E-8	1.7746542484430308	-1235.0931918144993	123.91155337557235	813.7130241683179	2232.9366649891685	2720.3072741290102	2043.3227836484411	418.31495096775166	56	13	17	49	12	23
200425000	-46937.22117877636	-45417.41363826529	-1519.8075405110692	-45417.41363826529	348.3036136812954	0.4024376133195948	0.7273454846892072	0.03381075409256077	0.3446246145950691	0.046884742250557145	0.017677764000998665	0.040829222722701265	1.1192029062636748E-4	1.2850215103266371	5.8717852761996685E-5	1.7015146387896515E-8	1.417342710794513	-1218.0093697898421	105.21824698265301	405.44003499457216	1426.676876189488	2679.001276051785	913.3670548742274	317.3131391476045	55	15	36	34	6	24
200430000	-46903.364196606846	-45393.91440835062	-1509.4497882562264	-45393.91440835062	402.8952959393425	0.4024376133195948	0.7273454846892072	0.03102644721839275	0.3446246145950691	0.05071628454316744	0.017677764000998665	0.04235844031693922	1.1529953659346795E-4	1.3498264914709999	5.789106094617513E-5	4.3012487919699614E-8	1.9668117749304412	-1216.390709271513	91.57864567287338	310.55813727008416	1175.6106650608465	2906.544101171853	2046.103962950747	278.7383549194706	55	2	47	2	38	26
200435000	-46956.57745181126	-45424.31324117392	-1532.2642106373405	-45424.31324117392	377.04068510422195	0.4396910898875373	0.7486478379750557	0.03727498191383626	0.3324962965372921	0.055481526194676944	0.017677764000998665	0.04235844031693922	1.0971895581464944E-4	1.3051215772067992	5.56408045528425E-5	3.516057348430209E-8	1.8353625663837667	-1209.8929337347486	94.51755118326197	779.1021936956395	927.5865161123542	1588.0225053190557	2466.043012463545	298.4132246894517	58	4	46	7	25	30
200440000	-46993.08274428344	-45437.09211324772	-1555.9906310357194	-45437.09211324772	436.6530434209954	0.4396910898875373	0.8541368015088497	0.03727498191383626	0.34863984849334456	0.062424146759315485	0.016510654417094844	0.04235844031693922	1.0602539026793491E-4	1.2215650995669751	5.698184429859432E-5	3.066687949788341E-8	1.6414553899698976	-1197.464666392556	62.08445214450159	186.36341733102407	1068.2686664867094	2674.570100750894	1474.1653612980647	300.01685955701925	56	1	50	20	20	23
200445000	-46968.09354385197	-45411.51344298697	-1556.5801008649942	-45411.51344298697	392.4819711846892	0.4396910898875373	0.8541368015088497	0.03727498191383626	0.34863984849334456	0.056013159097056515	0.020493284371927815	0.04497523511812272	1.0150360389882936E-4	1.2173886096531714	5.69757908627675E-5	3.4708569395548784E-8	1.784903045596583	-1194.9656141142239	69.44456072408082	114.96494859339916	810.1863833610014	2472.0246977117467	1629.8887509071244	313.2371162035059	45	12	50	21	20	22
200450000	-46968.98370142908	-45408.350176303196	-1560.6335251258897	-45408.350176303196	395.9023507625417	0.4316459217748778	0.8541368015088497	0.03689938404447114	0.34863984849334456	0.056013159097056515	0.020493284371927815	0.04497523511812272	9.919450317378832E-5	1.1854452382473295	5.6834666776158055E-5	2.746647324379503E-8	1.6759896948156172	-1206.7215821766645	269.9013763695481	78.8827200791728	700.3422628535243	2089.173789090097	1915.9959360774496	233.56961240845712	2	54	50	14	28	22
200455000	-46958.88282590079	-45411.62435234654	-1547.258473554255	-45411.62435234654	380.99320648138047	0.4555638953473751	1.0033318681503056	0.032299178612711206	0.34863984849334456	0.056013159097056515	0.020493284371927815	0.03787029593159017	1.0126618853542992E-4	1.230974521745385	5.884065920114159E-5	1.7830302923219976E-8	1.3669004740088135	-1193.259148345408	70.90178364264384	98.76938438241838	855.9516976571227	3006.2751241916612	2963.706527978338	394.6159469496052	17	40	50	8	33	22
200460000	-47001.008591644335	-45433.65294109345	-1567.355650550882	-45433.65294109345	495.97527730919535	0.5012638459651959	1.2683167475468016	0.04504398988409246	0.3314578846988174	0.056013159097056515	0.020493284371927815	0.03787029593159017	9.869151813675862E-5	1.2189143834696643	5.67099524829576E-5	1.935092643955738E-8	1.413668655035257	-1200.0603825392352	91.38450095366758	83.27722763022747	807.3240381386714	2428.970769283373	1873.650901601342	355.69354888075577	28	27	48	6	39	22
200465000	-46984.16431917259	-45420.942960450586	-1563.2213587220037	-45420.942960450586	444.2393042239415	0.5012638459651959	1.1838233658100243	0.04017881907070245	0.37092521124357675	0.056013159097056515	0.020493284371927815	0.03787029593159017	9.80799067641526E-5	1.2808804339638886	5.710216144111393E-5	2.953791782037187E-8	1.720903309473138	-1211.263671111626	35.517159874552334	117.88449143788706	756.2067441050385	2418.5959318633686	1845.0885465870595	207.47481911740647	6	47	58	19	17	23
200470000	-46985.90411706737	-45413.0821623217	-1572.8219547456736	-45413.0821623217	488.18524488819475	0.5012638459651959	1.1838233658100243	0.046951368899464024	0.35499909027151355	0.058390715767533935	0.020493284371927815	0.041623140544204955	9.615608750717336E-5	1.279595404431301	5.674327331991883E-5	2.6336810368508535E-8	1.622864349486506	-1219.4512596920908	91.21969049772093	92.53627316780981	810.9871723101743	2217.65859055823	556.0835197145366	507.9689669423414	4	48	55	41	7	15
200475000	-46987.42690265413	-45418.476059545836	-1568.9508431082916	-45418.476059545836	537.6482010262582	0.5012638459651959	1.1883814151630878	0.046951368899464024	0.35499909027151355	0.048029079268128994	0.020493284371927815	0.041623140544204955	9.489329426173962E-5	1.235356514981162	5.562200734237225E-5	3.41034499171077E-8	1.8354718673848973	-1212.0062609378838	60.25933660546062	110.49658023814689	851.0846239337636	1886.0565482381076	937.8020938797374	261.50273975400563	13	43	49	36	10	19
200480000	-46984.11324053422	-45403.86124923145	-1580.2519913027727	-45403.86124923145	488.4251673793921	0.505555201224942	1.2440207093406244	0.0369779636164066	0.3635410183945324	0.05353120017208115	0.020493284371927815	0.041623140544204955	9.336205825165062E-5	1.2873193189916583	5.51364740828992E-5	1.9994809866478908E-8	1.5385222653334885	-1234.5395973623283	181.4748986351653	178.1887908315944	758.2479690707692	2255.8730926874427	731.1897470255475	267.7564936793297	14	41	51	38	11	15
200485000	-46989.378964397016	-45428.25610200543	-1561.1228623915856	-45428.25610200543	483.5084455418992	0.505555201224942	1.2651687129215525	0.04067770040970904	0.3590016679068258	0.05353120017208115	0.020493284371927815	0.0445827531540913	9.481845938523023E-5	1.2615600640596973	5.414143009443268E-5	2.2166583141612072E-8	1.6942447147737214	-1244.0980039313106	176.88980460070798	159.90840936477363	639.4334205101094	1922.8563953043983	300.0858761567617	172.25187025613948	10	46	43	47	10	14
200490000	-46973.00887581648	-45399.08145150754	-1573.9274243089358	-45399.08145150754	445.6853204224696	0.505555201224942	1.2651687129215525	0.04067770040970904	0.3590016679068258	0.05353120017208115	0.020493284371927815	0.0445827531540913	1.0195445246566206E-4	1.2041119338466921	5.7558980785316325E-5	2.4789562362725447E-8	1.647687634647551	-1239.9391707200816	114.8918451312989	119.20263270231382	900.6606685598366	2302.9931063735903	624.759821256995	406.9962491631867	12	44	44	41	14	15
200495000	-47002.96709927083	-45425.51510432208	-1577.4519949487421	-45425.51510432208	510.0098768831404	0.505555201224942	1.2854608686531654	0.03510158651285023	0.3590016679068258	0.060549990288256965	0.015826663025144273	0.04139140053154372	9.747954889599538E-5	1.270552773073959	5.520672689639854E-5	1.8442563017385813E-8	1.4885837903274848	-1244.362952704452	115.71612675772873	136.09186350063226	1150.6738667549337	1826.411529380687	616.9200998805844	431.58706797345053	21	33	37	49	8	22
200500000	-46991.99180963354	-45411.64668461404	-1580.3451250194996	-45411.64668461404	519.5507170036739	0.505555201224942	1.12614278673874	0.037547962845907584	0.37582462501883146	0.060549990288256965	0.02273353439491565	0.04139140053154372	8.805215562848071E-5	1.298015694151303	5.012790609008034E-5	1.4748457947995326E-8	1.5341941952877607	-1264.9675474925682	114.15109005427021	160.86353635850168	789.270323304476	1714.2112131901786	571.5171051551423	289.9343317998031	7	46	38	50	13	16
200505000	-47007.18554702979	-45399.74207478837	-1607.443472241415	-45399.74207478837	423.80055142500663	0.48126386365795304	1.0869085150520785	0.037547962845907584	0.35592739794254713	0.0624259708627875	0.02348619798585443	0.04139140053154372	8.921187714196297E-5	1.2104973598078257	5.334398780372839E-5	2.2318502129628056E-8	1.708376610554889	-1266.3775268602035	329.7408624192868	186.71579057614372	1329.6077742779603	3355.609666141013	452.4175288175919	254.6850372129467	11	41	62	27	22	7
200510000	-47002.935225253525	-45412.36178936794	-1590.5734358855843	-45412.36178936794	449.4398796445447	0.48126386365795304	1.015470354994725	0.03679098416808368	0.35592739794254713	0.06079933380675303	0.02348619798585443	0.039140175996483825	9.009360139258907E-5	1.2602362865128398	5.411971025472071E-5	2.174117947481481E-8	1.6655849666419977	-1259.1490027577254	142.27289689159247	355.2960175006476	2039.9896756604494	768.7774436616302	222.94894434399313	124.69118555725306	51	9	82	11	16	1
200515000	-46987.4859775654	-45416.869051949805	-1570.6169256155897	-45416.869051949805	399.7714879203906	0.48126386365795304	1.015470354994725	0.03619933671353509	0.35592739794254713	0.059355899650039685	0.018838130059884238	0.039140175996483825	8.778009153951416E-5	1.2869790463890414	5.508102677108573E-5	2.2588923083237074E-8	1.7416203577442868	-1244.3125720827964	130.78430684801594	362.91664073765975	1580.1085022790069	754.387889608786	344.1513323426116	126.91078655320452	57	4	83	15	1	10
200520000	-46961.07976164555	-45393.40129615543	-1567.6784654901185	-45393.40129615543	449.04414666409366	0.48126386365795304	1.015470354994725	0.03619933671353509	0.35592739794254713	0.059355899650039685	0.018838130059884238	0.045528199638024056	9.736706974574945E-5	1.2179185826509813	5.788445103436821E-5	2.7693078327301078E-8	1.7529098494359248	-1240.5111351336498	145.8717102086142	301.8025847034857	1452.3276011966577	4071.979827423406	333.58188377489563	318.1508908307671	54	8	74	8	11	15
200525000	-46948.74365919601	-45404.12845485652	-1544.6152043394814	-45404.12845485652	478.06978628696464	0.48126386365795304	1.0628388997788427	0.03619933671353509	0.36597357762566957	0.05807669980854081	0.018838130059884238	0.04514805402280661	1.0158079961809876E-4	1.262083614128414	5.696789712618923E-5	2.8198285616435318E-8	1.8100905286159235	-1236.0215138749172	139.643494230437	789.7893395072022	1393.2326208142135	1700.0645087223654	2030.4836890636157	412.3864694544307	61	1	53	24	6	25
200530000	-46953.74222443596	-45398.331381851545	-1555.4108425844188	-45398.331381851545	398.66565428824987	0.48925782212463453	1.035187923009612	0.03619933671353509	0.36597357762566957	0.04776600739194953	0.020670894938434214	0.03874065483161092	1.0539523560729428E-4	1.4046954819328683	5.888609445339863E-5	2.545463345958595E-8	1.609941215248314	-1229.7320781507751	163.16806165021347	697.9750858012083	1476.3155304486688	1898.4254823576237	499.75967022996326	146.1256266345871	60	5	58	18	19	10
200535000	-46969.14961310354	-45387.74657658651	-1581.4030365170258	-45387.74657658651	391.53274409671457	0.48925782212463453	1.0959188429464124	0.03619933671353509	0.36597357762566957	0.06307810171152203	0.020670894938434214	0.03890041829543262	1.0184790659191463E-4	1.408022254604792	5.9196124856379955E-5	4.191420856689658E-8	1.8347607490052624	-1221.9959529992825	117.86216834729488	661.2447435874392	1295.9707812252311	2274.881522661427	454.0111398278877	77.77076274678618	58	2	51	27	28	4
200540000	-46994.38529275821	-45388.69946140059	-1605.6858313576236	-45388.69946140059	412.19455733394966	0.48818652129964607	1.0959188429464124	0.04044749442370132	0.3567525457563474	0.05817517491339687	0.020670894938434214	0.037931492593018507	9.335861147102359E-5	1.2179528716449797	5.5887359596351924E-5	2.5166578544072113E-8	1.5585343467134345	-1220.5258836447967	110.02350246716011	802.1916817092125	1552.6067452838688	2136.9554610866358	319.3645364605903	121.13195569097907	64	7	36	44	18	1
200545000	-46990.812797977036	-45404.77168848341	-1586.0411094936267	-45404.77168848341	360.24151984504476	0.48818652129964607	1.008292456600468	0.04044749442370132	0.3567525457563474	0.05817517491339687	0.02016738715694331	0.04094172221665901	9.5771933638408E-5	1.336274292546588	5.733141326270702E-5	1.921037057798671E-8	1.4356532302989022	-1216.2719932578743	126.46437147637084	601.3673764307981	1405.846892272957	2441.513072482969	600.9502288878086	127.88425824977755	65	15	73	3	2	12
200550000	-47009.02704687716	-45417.07990306784	-1591.9471438093249	-45417.07990306784	345.95118658020897	0.4654121403339154	1.008292456600468	0.03730315330859956	0.3612273699218007	0.05241639953140107	0.024267363565662465	0.04356010207511558	1.0044081654979487E-4	1.2509918267534583	6.152847111132587E-5	3.460157396731742E-8	1.7087792697911384	-1210.953080560004	120.40723071898287	813.9806069928871	1732.273671016455	1062.1071798155074	360.15057882267496	207.30462700483008	58	25	52	22	5	8
200555000	-46974.94807811056	-45411.94042265027	-1563.007655460296	-45411.94042265027	362.40852168589686	0.4788757167211585	1.008292456600468	0.03730315330859956	0.3612273699218007	0.05241639953140107	0.019700866346299032	0.04356010207511558	1.0519047835203431E-4	1.3237104298761442	5.926419089380572E-5	5.302369734100447E-8	1.9561285854678048	-1204.9388268168482	113.49421763748536	501.95479455739326	1238.3165835621571	1648.671009507994	826.0094361359872	93.62080573019182	57	25	24	29	30	5
200560000	-46980.02962260027	-45426.52007416929	-1553.5095484309784	-45426.52007416929	400.5201834241639	0.47608727870383905	1.0295006991689812	0.036635597028371436	0.3612273699218007	0.05241639953140107	0.021101895014891764	0.04356010207511558	1.1212470686081966E-4	1.3366136036528415	6.107223360408338E-5	3.6838234195869385E-8	1.6946160343818686	-1212.0054889873852	89.70851171471509	332.1677478116174	1406.0395851668454	2529.8199764112164	1145.2307898232918	213.66619811972464	57	25	32	26	24	6
200565000	-46946.953275213426	-45396.39025782019	-1550.5630173932336	-45396.39025782019	382.5185897875152	0.48813448754406263	1.0295006991689812	0.03588559613598869	0.3695312720350163	0.05676807372063761	0.021101895014891764	0.04356010207511558	1.0375130467204048E-4	1.2953772588853882	5.7576810168588696E-5	3.138990998008751E-8	1.6708873322001325	-1205.3331798278916	135.27427625615275	471.0731868637247	1144.8459761399629	1757.4257219550675	994.5373980945516	66.68886887006266	55	24	22	29	35	5
200570000	-46971.11039116222	-45415.94103858088	-1555.1693525813407	-45415.94103858088	361.24827406146443	0.48813448754406263	1.0535323241989585	0.03588559613598869	0.3695312720350163	0.05442394288458436	0.021101895014891764	0.04628003257253874	1.088266803426302E-4	1.3018971154846548	5.941373036446846E-5	3.972262008429159E-8	1.7713474263778637	-1203.0708534144962	98.45529721375432	402.0854053537066	1738.7449889228783	2067.6751779334936	672.6589302658803	192.8612255894061	56	25	73	2	9	5
200575000	-46932.64737828056	-45391.334856653455	-1541.3125216271083	-45391.334856653455	374.2664483831975	0.46718983567626177	1.0535323241989585	0.03588559613598869	0.3695312720350163	0.05744576042362252	0.021101895014891764	0.03861012412714289	1.0003719854963073E-4	1.1973304182157845	5.800422511930696E-5	1.900606742962758E-8	1.4987222510992595	-1204.308139134129	100.66087860842998	411.1556256290463	1446.3815779278832	971.6503719038376	400.02927059979805	89.51572715912957	52	22	72	18	2	4
200580000	-46970.388865674904	-45407.85535323574	-1562.5335124391634	-45407.85535323574	368.35551148285197	0.46718983567626177	1.0535323241989585	0.03588559613598869	0.3425827593487935	0.05744576042362252	0.019348441504298944	0.04444058763610076	1.053724118371578E-4	1.2533194567273676	6.281522817155091E-5	2.970320099052721E-8	1.6046341041059422	-1208.7147741600052	115.52129712407952	359.81436132137725	1218.7789467893492	374.0635610922052	132.16031301623931	35.22580515314341	52	23	80	11	3	1
200585000	-46977.23244334028	-45401.95794790604	-1575.2744954342381	-45401.95794790604	381.0630616183608	0.4744504395316974	1.0535323241989585	0.03588559613598869	0.35070525063188146	0.05744576042362252	0.016472588857292945	0.03398890856311099	1.0625996249603666E-4	1.3522722827037787	6.366147341071E-5	4.804420627250106E-8	1.840593163476746	-1208.1336276016732	110.84073794917828	585.3478018798331	1415.8763689135715	387.79426173966397	214.48813837417777	30.835139863321736	58	15	82	11	2	2
200590000	-46981.72852700511	-45403.96385912773	-1577.7646678773713	-45403.96385912773	397.0209535297463	0.4744504395316974	0.9859521658628917	0.03588559613598869	0.35578050500769776	0.05921679217747957	0.022541599488305707	0.049018001847103254	1.0720411501856059E-4	1.3292495321151243	6.142469244726279E-5	4.5336012795218864E-8	1.8145290773085472	-1215.1873968630161	120.43093254773949	421.2298347361514	1233.504260572036	326.1176516360869	92.55280291237382	15.44740697936001	59	18	85	4	3	1
200595000	-46949.29500610589	-45396.29454034646	-1553.0004657594247	-45396.29454034646	396.76571021712965	0.5004532564866497	1.1181976252019452	0.03588559613598869	0.3673063720063825	0.05921679217747957	0.022745365053336603	0.046379092691000434	1.065052934022791E-4	1.3190384799936623	6.1231367155088E-5	3.561649581840825E-8	1.7375163182630466	-1210.8348935219676	110.65559827521962	494.3485318678544	1252.3303149211317	871.1960878529078	105.86006492238087	4.207557022888247	58	12	85	11	3	1
200600000	-46941.66108827987	-45400.44930347758	-1541.2117848022913	-45400.44930347758	385.2375328386245	0.5008396715807637	1.1181976252019452	0.03381408649987597	0.3673063720063825	0.058489798670118255	0.021884217320278978	0.046379092691000434	1.0265502773668006E-4	1.3585847671374232	5.903586678559822E-5	2.8511206612552396E-8	1.6851204033811304	-1220.1649121180383	150.42575506512966	494.004767807169	1386.1592838264396	174.0532823352541	177.61877034108343	71.54930327672965	61	3	99	2	4	1
200605000	-46947.95446861576	-45400.85160742593	-1547.1028611898316	-45400.85160742593	409.2588246886656	0.5008396715807637	1.1181976252019452	0.03620805368773667	0.35357640654623024	0.05007562090446069	0.01567436623946415	0.0391481697532814	1.0116026566036845E-4	1.3615607562118472	5.912956841008702E-5	3.153097537901159E-8	1.818551439787711	-1224.9556722608265	148.6478897858337	498.4806467308812	1387.2346283291567	1230.0143571703945	448.4392255647325	115.68373192929522	58	4	73	24	4	7
200610000	-46924.81954449542	-45392.9319359502	-1531.8876085452227	-45392.9319359502	438.6698429309922	0.46233783672474354	1.1181976252019452	0.03620805368773667	0.35357640654623024	0.055646480391853846	0.02633657748575473	0.0391481697532814	1.1451713667090069E-4	1.4228398290905375	6.516663352206137E-5	3.397880702903916E-8	1.7220936882811009	-1212.555650665668	178.8123441799166	780.6696804603364	1238.0557340418047	1100.4301188683785	1152.5525890723018	129.32503304745748	65	6	67	9	16	7
200615000	-46924.04302684026	-45391.676089468165	-1532.366937372102	-45391.676089468165	355.8700973188789	0.46907331021682275	1.046721908785341	0.033502201952711995	0.35357640654623024	0.055646480391853846	0.02633657748575473	0.04591434267656405	1.0963187697877391E-4	1.3171792170593593	6.36057864329439E-5	3.1573211098843383E-8	1.7151685918640625	-1208.8675957740004	135.06640985861245	550.6074709281454	1190.3594245057723	1246.332716202828	816.1715323768602	80.76353409531498	63	18	53	7	23	6
200620000	-46970.613781025735	-45414.19334629712	-1556.420434728611	-45414.19334629712	384.14292468881655	0.46907331021682275	1.046721908785341	0.03479743078869898	0.35357640654623024	0.055646480391853846	0.018079909005038114	0.04294115092429225	1.0756033471958735E-4	1.3267811922294794	6.449986913903154E-5	3.2984495049901664E-8	1.6373666529212607	-1204.10836407391	126.3309094671282	393.09355757023354	1189.8742969246255	559.8892881734713	40.311315264147666	180.5447643063848	54	17	82	12	1	4
200625000	-46974.09215587553	-45415.172254242934	-1558.9199016325917	-45415.172254242934	412.6528303571731	0.48059685118750706	1.0367290809676737	0.03623024395211618	0.35357640654623024	0.055646480391853846	0.02257822712330386	0.04294115092429225	1.1162482516461914E-4	1.3200566943969188	6.191612985509142E-5	7.302331583376879E-8	2.214912850195288	-1214.0916344319899	167.521479751762	518.95704629532	1331.0503325765026	1935.3008527108154	974.8130203866468	137.16205557943653	62	10	76	5	8	9
200630000	-46958.21005901256	-45410.6069581479	-1547.6031008646596	-45410.6069581479	375.0487943862167	0.48059685118750706	1.0153189103778624	0.03623024395211618	0.35357640654623024	0.05180155030861312	0.023820280340471206	0.04294115092429225	1.1157144066923177E-4	1.386301473907888	6.118874023133029E-5	4.1898063053691115E-8	1.8437130215129476	-1205.825801372979	112.36575964229986	751.2319761417407	1168.5430382439886	733.7018211284857	524.4028180272619	181.1006639515533	63	4	88	6	5	4
200635000	-46962.771927936206	-45408.580928174575	-1554.1909997616287	-45408.580928174575	378.4375706297103	0.4335524637105377	0.9112894742659338	0.03467554502051808	0.35357640654623024	0.05180155030861312	0.01947206076204702	0.047957891267237124	1.0869444320010278E-4	1.3600567585875736	5.990985498184731E-5	2.9338716818863074E-8	1.5467412174421435	-1191.472339796257	131.6958072457691	416.10323108246246	1291.884515710313	188.74821361533154	160.57006413312203	72.98800984892522	63	12	86	4	4	1
200640000	-46980.88248707988	-45420.07420357837	-1560.8082835015052	-45420.07420357837	360.34134584069216	0.4335524637105377	0.9112894742659338	0.044018860257879475	0.35357640654623024	0.05180155030861312	0.01947206076204702	0.03954657005580896	1.095250327938536E-4	1.2516391125283133	6.120789390382464E-5	3.232613808735667E-8	1.663678201035918	-1211.3412621250177	158.33742333448606	607.6003303343516	1084.04016431131	574.7037177273871	350.114554931361	184.04193677987698	67	1	92	5	1	4
200645000	-46973.00289921846	-45410.64636576505	-1562.3565334534037	-45410.64636576505	360.5016686895601	0.47762104699354224	0.9112894742659338	0.03357689696815111	0.35357640654623024	0.05180155030861312	0.021209848474868197	0.03954657005580896	1.0315029285714272E-4	1.2646164400480153	5.775459979288333E-5	2.3354436146184955E-8	1.4874571663809362	-1209.1151149870204	102.02263606116692	448.44978666936277	1672.849845198903	1532.9911904053706	810.3558904294532	260.81589741342935	58	22	51	10	15	14
200650000	-46981.83845414112	-45417.16332420433	-1564.6751299367902	-45417.16332420433	367.40621555017697	0.443204821389379	0.897565544900351	0.03357689696815111	0.35357640654623024	0.06475040199643414	0.021209848474868197	0.04103685010631585	1.0363905180625636E-4	1.2608043956893342	6.379106081080333E-5	2.9010736276173844E-8	1.567971449279104	-1204.0806820520343	108.73391705043015	410.2994538648985	1723.2287882168375	1210.9160261651891	285.7784349821613	221.33450189517347	59	20	43	41	4	3
200655000	-46957.73975032654	-45396.118722801184	-1561.621027525351	-45396.118722801184	385.62243655679134	0.4657927185892747	0.897565544900351	0.04531558731456219	0.35357640654623024	0.051502404997311894	0.021209848474868197	0.04255552454846097	1.0442735498927141E-4	1.303958107211814	6.42857238172242E-5	4.334474564356939E-8	1.7121571252739127	-1181.487565454564	102.65387785332581	334.17198127538404	1225.6895794632123	634.2347265175729	570.0581810748354	39.01803607180952	59	19	69	14	5	4
200660000	-46949.41838434999	-45401.54679530968	-1547.8715890403146	-45401.54679530968	365.5368639383281	0.46447585692069826	0.897565544900351	0.042966799799994786	0.34266653377873246	0.051502404997311894	0.021209848474868197	0.04255552454846097	1.0611666186032387E-4	1.358847427378927	6.498784217070675E-5	3.491831229524611E-8	1.6474332784576446	-1184.565546507317	109.13871624118087	308.2241189114724	1237.9506183195085	779.7607192466044	275.68048038482436	78.03065050408495	57	20	67	21	1	4
200665000	-46978.85479495107	-45403.461456348916	-1575.3933386021502	-45403.461456348916	353.1685726083032	0.46447585692069826	0.897565544900351	0.042966799799994786	0.3254642622521012	0.051502404997311894	0.01834143980323301	0.03651349383765202	9.977421554935722E-5	1.2602745729649756	6.44465678436493E-5	4.4496508860280946E-8	1.8010793615095688	-1188.8477007215831	92.15925584125189	311.48259482934185	1806.8420310115403	836.1413765136401	93.05230730786295	40.70804258439405	56	22	57	29	4	2
200670000	-46964.13861702812	-45403.31607277209	-1560.8225442560317	-45403.31607277209	341.6658690369825	0.4506753114808036	0.9678553397705483	0.03897606785011563	0.36277358446670926	0.051502404997311894	0.02555069042632546	0.03651349383765202	1.0227402946761055E-4	1.2324797965928993	6.37150684899914E-5	5.1360229851585896E-8	1.949095622572848	-1184.9288284246622	76.19278574814788	381.7280132117876	1334.0602975487104	1139.324236190895	873.536788539037	116.60568840926646	57	20	64	13	5	11
200675000	-46970.83221199455	-45403.32454552315	-1567.5076664713984	-45403.32454552315	358.1676625739536	0.4506753114808036	0.7959680036430814	0.03897606785011563	0.36277358446670926	0.051502404997311894	0.017694709485295633	0.047075837364950454	1.0161089928244911E-4	1.2761206390306117	6.340327365349338E-5	5.837531650975467E-8	2.134797713187059	-1197.9767367219195	105.8144663196173	528.5839506455942	1721.029539649964	1382.8246664237827	885.5608883113614	201.23887048387837	55	25	40	16	26	8
200680000	-46985.834832611465	-45407.45624075992	-1578.3785918515441	-45407.45624075992	355.27657338597373	0.4150309190438662	0.7314582329771031	0.04325914247947958	0.36277358446670926	0.05242404961643619	0.023565961856052857	0.04264324048903276	1.0113107353155504E-4	1.2313944258792144	6.139008221875542E-5	2.8074847868103288E-8	1.6223710232058128	-1220.3839616950322	131.23194672045236	739.6108932860479	713.8929575915798	1216.6979881950672	544.5295295657024	113.53346823110564	61	10	32	43	21	3
200685000	-46958.39460724633	-45407.6695311746	-1550.7250760717295	-45407.6695311746	388.01471423052993	0.43272621521726656	0.80494749104623	0.04325914247947958	0.36277358446670926	0.05242404961643619	0.023565961856052857	0.04264324048903276	1.0437315447966888E-4	1.2327825206596335	6.202858921083386E-5	2.3735973242024348E-8	1.5097901601408479	-1201.2136637598146	87.89237022158147	203.8165381518213	402.143261640565	1239.7204537444568	234.20566339909215	260.8521631970358	51	7	18	86	2	6
200690000	-46952.93511426316	-45397.03967269616	-1555.8954415669928	-45397.03967269616	426.3825134604227	0.43272621521726656	0.80494749104623	0.04325914247947958	0.36277358446670926	0.0553940120501155	0.023565961856052857	0.04146367100932004	1.0421751106422015E-4	1.2990041650577433	6.074891009149184E-5	2.5164377401065833E-8	1.528794009008671	-1200.731175924763	94.23995081400841	288.3498082471071	494.1659461604718	1078.418571706516	413.30139387817815	210.81498367913005	53	4	24	81	3	5
200695000	-46970.739013846694	-45402.03465181244	-1568.7043620342529	-45402.03465181244	393.14193328065016	0.43272621521726656	0.80494749104623	0.040398298414568164	0.36277358446670926	0.05239415091748667	0.023565961856052857	0.03553966582838483	1.0393192670966893E-4	1.2059329327215076	6.381684937039415E-5	2.4173165868838626E-8	1.4667870881456504	-1203.074267465512	84.16900936706625	810.8333682234278	1251.5673782406711	1185.817721402567	944.8616430252694	527.2695428161315	56	18	32	38	8	18
200700000	-46997.68186747354	-45423.510440142665	-1574.1714273308726	-45423.510440142665	429.5252460445215	0.4085831312061676	0.7869700221687089	0.033632221966822876	0.36277358446670926	0.04707862663695349	0.02015837995553486	0.04073517937379145	1.0262027087802478E-4	1.1907244258424698	6.28710129357859E-5	2.220006348634412E-8	1.3989190503322961	-1196.632434961372	82.40253003756214	478.9440070062624	943.8083798572196	1762.7754598693878	967.3258713015584	450.7986498065146	57	23	15	37	32	6
200705000	-46969.456742280134	-45411.813717534176	-1557.6430247459612	-45411.813717534176	376.92925960142804	0.4085831312061676	0.6957689215646666	0.04439802244444975	0.3571929076171714	0.05923286134879719	0.02015837995553486	0.03887735048169049	9.742110695575411E-5	1.2100729682047895	5.81915825798353E-5	6.411127606137915E-8	2.493555214816234	-1214.7592897040984	120.63832949131128	565.659404625767	1661.7823833172617	1441.0421923083709	322.1583751245818	218.2019627816132	60	1	33	66	6	4
200710000	-46983.785743510394	-45422.27582822091	-1561.5099152894843	-45422.27582822091	404.1130321897805	0.3713242761846689	0.6957689215646666	0.04095442315027606	0.3571929076171714	0.058074466486880916	0.019555490466946452	0.04037714677967004	1.0522864259441902E-4	1.2682311308207612	5.9297075371659026E-5	3.3272552725555564E-8	1.7175343688585052	-1209.5234491325145	101.2090096690803	704.934705347368	1921.8224265872843	1394.8276030657958	358.2434157833949	63.041483610063345	58	25	50	22	13	2
200715000	-46969.85281519424	-45428.36811496051	-1541.484700233724	-45428.36811496051	416.77852160152213	0.3938015802562829	0.6957689215646666	0.032504057480297194	0.3571929076171714	0.05152905391316095	0.023003279623650452	0.0395783190289997	1.058372628772745E-4	1.2478507417155658	5.8653544593408674E-5	3.248941989471583E-8	1.7000943848952583	-1195.9582380505633	94.20253448089262	406.5031954460927	1026.6667345813864	3355.1114525044436	936.5047544111687	32.595889233644556	57	4	47	20	39	3
200720000	-46985.39087516685	-45410.94233251669	-1574.448542650158	-45410.94233251669	428.0870795306839	0.3882666044651111	0.6957689215646666	0.032504057480297194	0.3571929076171714	0.053466346625846796	0.023003279623650452	0.0395783190289997	1.0085003539829352E-4	1.187937997997394	5.7100607711159355E-5	2.7117943662878793E-8	1.5639525829788945	-1212.3849884211804	93.35566106980808	301.7079224964533	1105.5089009023836	2152.0233157003067	633.7340833819427	757.0099695144538	58	18	24	29	31	10
200725000	-47003.537243149636	-45427.904973437675	-1575.632269711959	-45427.904973437675	398.8637844218213	0.4433129472467914	0.7368095857653173	0.037404769948478855	0.3571929076171714	0.053466346625846796	0.023003279623650452	0.0395783190289997	9.670446446844347E-5	1.2119279487939485	5.6742804884582676E-5	2.3665739821115894E-8	1.5429623161659691	-1211.2455576269647	123.73210204760976	172.91592714131247	717.8961754423032	2144.2555083636944	1309.0039854050685	72.49253652526309	59	7	38	18	43	5
200730000	-47010.967195703575	-45420.40829843835	-1590.5588972652224	-45420.40829843835	395.27452144597703	0.4022078508189011	0.7102884294925597	0.033101341640455716	0.35441997388238505	0.053466346625846796	0.023003279623650452	0.0395783190289997	9.508269686981748E-5	1.2019091404137858	5.719327344953275E-5	2.56065638432659E-8	1.5646582797442574	-1208.0231867105963	103.45238485217136	561.8802903436091	743.2643181185817	2685.0985706816386	763.5172052298016	285.13516524437784	55	26	29	30	25	5
200735000	-46979.95573651418	-45404.83064711128	-1575.1250894028979	-45404.83064711128	359.52972420544984	0.414484897055823	0.6931948982417908	0.03624148203802864	0.34338209826307936	0.053466346625846796	0.018239989705503733	0.04788068600019739	1.028396793602672E-4	1.3065104516096893	6.186808706573544E-5	2.669556724993777E-8	1.5523057454357496	-1213.4471280330952	127.17062985502174	409.7074652139968	1142.9553357525501	1783.4570585323938	714.5919933188301	181.35299101116763	51	22	27	40	24	6
200740000	-46969.75028161341	-45399.18045702756	-1570.5698245858475	-45399.18045702756	370.34654988451734	0.45890745507981734	0.8390801651900869	0.03624148203802864	0.34338209826307936	0.053466346625846796	0.022873924805043428	0.04788068600019739	1.0390804473177174E-4	1.2792167441387239	6.426037139498417E-5	3.668664354023433E-8	1.7000586754374105	-1191.8761845621113	92.0764870572362	417.67951228946447	1360.0331865158366	1818.1808678001964	628.3691124772138	58.333018063033094	56	20	47	22	20	5
200745000	-46973.12613208096	-45410.501007050145	-1562.6251250308098	-45410.501007050145	358.5380698401671	0.4491665371656066	0.8390801651900869	0.04519887288129392	0.3781063406956862	0.053466346625846796	0.022873924805043428	0.044782286774656004	1.0190248870670236E-4	1.191652891292333	6.272044526206701E-5	8.522801709193088E-8	2.52633716507462	-1196.3100344746872	115.95774487662347	472.0184945026937	1115.9229902102222	2826.2960552849745	709.6164047948706	74.92321280294486	59	19	44	17	26	5
200750000	-46936.999257905074	-45394.91655698828	-1542.0827009167908	-45394.91655698828	362.49916578974273	0.44140896670435315	0.797725139274087	0.04346833610039358	0.3781063406956862	0.06885022895369035	0.022873924805043428	0.04623608948615219	1.0543148788011406E-4	1.2448993187185813	6.189642627767066E-5	2.2856179624118857E-8	1.5341822720915843	-1205.5891252718939	133.08864662895283	388.9549887317628	1262.3302162176144	1510.3676990849724	823.2410790656176	310.9923924075979	60	12	42	22	18	16
200755000	-46959.4940419684	-45384.96451905422	-1574.529522914175	-45384.96451905422	357.2541319314829	0.44140896670435315	0.9169443016767589	0.03799848743383785	0.3750287759462851	0.062302611015164155	0.022873924805043428	0.040531923679630814	1.0506345417528989E-4	1.2759790163690021	6.0573565925649195E-5	3.229425824829109E-8	1.6596389614792981	-1218.6944213112279	117.17798954217588	178.16374461180442	348.63199994956085	1126.3613969308753	1490.213034339982	372.5219925749393	56	3	15	49	30	17
200760000	-46929.66450164576	-45389.326935642566	-1540.3375660031945	-45389.326935642566	429.5143139037637	0.44140896670435315	0.9169443016767589	0.03799848743383785	0.3750287759462851	0.05492519421883359	0.024482158340798418	0.0406094956596514	1.0378323392559192E-4	1.3176412054899234	5.594402947322051E-5	2.7113826600895034E-8	1.708004582299202	-1223.2047826462288	95.67751603611681	146.67151495702856	692.6837236916093	1732.8249243998628	1569.2697374745676	223.40144569596325	55	3	26	34	39	13
200765000	-46943.286211810824	-45388.74619576199	-1554.5400160488357	-45388.74619576199	418.69166532536104	0.462156257111191	1.01420373931416	0.0404140973289245	0.337336312511593	0.05492519421883359	0.01972545821317702	0.0406094956596514	1.0356124258459065E-4	1.249912556397719	5.432142300806389E-5	3.779190122268304E-8	1.8556329286907867	-1219.4573352118305	92.08284850544581	408.97652069465875	583.3569840495276	1616.6282980188437	1457.5933679612485	446.91856369261575	59	7	4	41	41	18
200770000	-46936.837314551834	-45402.748285660535	-1534.089028891302	-45402.748285660535	442.2307818759494	0.462156257111191	1.01420373931416	0.0404140973289245	0.35601247478041476	0.05492519421883359	0.01972545821317702	0.04324342898893667	1.0950799037622516E-4	1.221980550936032	5.694711007417552E-5	2.3592304656741266E-8	1.5794068868566502	-1223.3671320852632	106.98877957433433	408.1312689087789	982.1546040763185	1634.6100638639675	1688.104686460179	354.2836226837988	57	7	10	46	32	18
200775000	-46901.66237618633	-45402.99467297774	-1498.6677032085954	-45402.99467297774	411.31966784950623	0.480750877043522	1.01420373931416	0.0404140973289245	0.3450768527227708	0.05492519421883359	0.017894190554182007	0.04152757256832707	1.0583099716085711E-4	1.2786069525458683	5.33023649410743E-5	1.9445113215145038E-8	1.6079987441090053	-1217.5492693845201	93.12619286691289	464.72293100804137	548.2003697182879	705.7248215174038	1841.2804705532578	854.9359004767869	60	3	5	9	73	20
200780000	-46923.147741762295	-45404.2431699477	-1518.904571814596	-45404.2431699477	388.20244544448013	0.4816213376986945	1.0702720912787178	0.0404140973289245	0.3549203992507574	0.05411234678771266	0.021065106046622224	0.04152757256832707	1.1615363545396081E-4	1.2299741815298746	5.9317031154880076E-5	3.106120816054393E-8	1.7153012121873226	-1216.738301746598	98.35817910816262	85.5453541409079	410.80778146110293	617.330690301675	1357.277855896296	318.92688932744045	42	15	21	1	76	15
200785000	-46936.10409792067	-45411.241833780216	-1524.862264140452	-45411.241833780216	432.8478580277658	0.4816213376986945	1.0056281096798043	0.0404140973289245	0.33703372615582367	0.05411234678771266	0.024389082627331894	0.04152757256832707	1.1537104452528133E-4	1.2718179720095775	5.701365182604519E-5	3.8195288562553125E-8	1.8047746351699534	-1210.8890841719144	95.86324778917468	167.8128748060825	681.5467714467428	1202.6833883260208	1420.3573270266104	366.37674950585154	56	1	24	3	73	13
200790000	-46934.88195133116	-45409.0770393916	-1525.8049119395614	-45409.0770393916	446.1955275211071	0.4816213376986945	1.096788464362476	0.03229891973238859	0.3446691843735609	0.05411234678771266	0.024389082627331894	0.04341350802351189	1.20930505778903E-4	1.3147813929407162	6.077158928779434E-5	6.646225874484072E-8	2.0969012330178853	-1197.1799419375136	86.1050552217107	419.8914030689713	454.9659664128211	1357.3651975370633	1355.1302828666305	173.30660389885838	51	5	16	30	56	12
200795000	-46925.223852179945	-45401.47252700346	-1523.7513251764847	-45401.47252700346	424.45749124995876	0.4931983962045341	1.096788464362476	0.03937645368482268	0.3446691843735609	0.05411234678771266	0.0263827065741829	0.04341350802351189	1.1812182877147917E-4	1.2949772238415573	6.208796699020983E-5	4.912548157742095E-8	1.9366556447094971	-1206.207797694834	86.30223440697269	99.81380045482993	203.2381759623329	941.1315102451815	1272.6881687298971	186.15414963307114	47	1	14	42	56	10
200800000	-46958.035326456185	-45402.59059132448	-1555.4447351317056	-45402.59059132448	477.71602466662563	0.4931983962045341	1.1040457750102397	0.03875371648005904	0.3499728175914288	0.05880447664726727	0.02331976621882575	0.04341350802351189	1.1237822099746001E-4	1.284353047966355	5.9294539625967925E-5	7.469828813737606E-8	2.1910056961612296	-1209.3190535150675	77.94382868147419	202.97276595187998	680.6149822010766	1184.8139056747532	917.2171719518138	573.9939217293038	54	1	23	55	15	22
200805000	-46925.45454849252	-45392.17827619069	-1533.276272301831	-45392.17827619069	457.1372526995826	0.4931983962045341	1.1040457750102397	0.03915382385431589	0.36022898423272287	0.06017680446758257	0.02164919850309625	0.04133905463606155	1.1415115228292387E-4	1.2911891965647118	6.034255175384449E-5	4.3206874931230415E-8	1.852478131737065	-1199.9611262010887	63.073672992787806	143.8988427271999	825.4792265491374	1342.7321451522396	901.5030788319278	540.0504257960678	30	27	46	32	17	18
200810000	-46967.506780062075	-45407.17798789409	-1560.3287921679876	-45407.17798789409	451.8501007794997	0.4931983962045341	1.1040457750102397	0.04254077140376457	0.35613022653677906	0.06017680446758257	0.023270957216453364	0.04517609617095913	1.1463637192335361E-4	1.352521298851296	6.1025765252428455E-5	3.229573221309827E-8	1.5709115727799916	-1208.5128225641781	69.69082838644279	229.18454991198573	1479.0644828469342	1724.6037876185082	1155.4289035834363	485.7466882239795	36	24	33	1	60	16
200815000	-46938.071475225304	-45398.614313700135	-1539.4571615251705	-45398.614313700135	455.82907476335646	0.4931983962045341	1.1834984338379266	0.03984012604461161	0.35613022653677906	0.06017680446758257	0.020255951710045805	0.04501382626400279	1.147486750599976E-4	1.2782417534962098	6.056845117622545E-5	5.947020666929188E-8	1.9231308845741684	-1197.6141292378334	52.2614058635925	172.15967487558973	903.3951972681019	2058.0616620160345	1177.9627105980665	262.5738791618223	37	21	15	3	82	12
200820000	-46924.95807235447	-45393.1531985966	-1531.8048737578724	-45393.1531985966	461.75783820042	0.4984549318598897	1.1834984338379266	0.03451759207459046	0.36674624954041096	0.05152771088944438	0.020255951710045805	0.038838202964554126	1.1260292934997858E-4	1.3762326219962098	6.095302755583469E-5	3.914934504735415E-8	1.7156612225250216	-1185.7523408484433	62.76196505814916	170.8064508544419	559.6195025330396	1271.500481345776	1032.5288180213472	471.685871406605	49	11	3	44	45	18
200825000	-46918.541876098025	-45389.31870863711	-1529.223167460915	-45389.31870863711	498.6278169216646	0.48193440794991527	1.1329416318020442	0.044692252522795274	0.3322308662407621	0.05152771088944438	0.020255951710045805	0.04207276909994311	1.173296816986799E-4	1.393478252794338	6.458126886795445E-5	5.82931133696696E-8	1.9647470631497919	-1185.2035527039973	72.42995040282493	75.9723150653643	220.27244497328988	917.3796545212938	1504.826560351158	319.9220801673196	50	7	10	29	60	14
200830000	-46935.64093303255	-45401.8278279153	-1533.8131051172425	-45401.8278279153	492.7963126681397	0.48193440794991527	1.1329416318020442	0.03209429068486501	0.3322308662407621	0.05152771088944438	0.015923062916778967	0.04207276909994311	1.1590010427002199E-4	1.2343237239064053	6.441233974577068E-5	3.623337803673566E-8	1.6510340539615977	-1193.8822814755392	81.69594744229629	169.05136356018164	368.7114700471276	814.1555768900672	1284.7800992800717	371.6424193509698	47	6	11	14	74	18
200835000	-46930.036404093305	-45396.37744308956	-1533.6589610037474	-45396.37744308956	543.499874777761	0.48193440794991527	1.0216101220186387	0.03508728328230606	0.3322308662407621	0.050733807167314224	0.019590852253940517	0.040925059174043245	1.1673517350791615E-4	1.2947178989255095	6.258759500005323E-5	3.855655549561399E-8	1.7024113471411373	-1189.8966372228872	82.28742357159601	243.75632782524926	225.56180443877577	798.6450394838749	1289.7665226580334	276.5653237494703	56	1	9	42	49	13
200840000	-46932.25712848707	-45417.62959519169	-1514.6275332953803	-45417.62959519169	519.929100966377	0.48193440794991527	1.1297695631568063	0.03508728328230606	0.36083846840216827	0.04933053176593192	0.019590852253940517	0.04576687355505526	1.1690215922705916E-4	1.2453037965157612	6.268656962032892E-5	3.4282502707524215E-8	1.703513015819719	-1186.638452707205	74.11052006100918	241.4512282300448	545.0769620263117	824.5777751974342	2209.5632047657896	476.74512360826185	54	3	4	45	26	38
200845000	-46905.158887658305	-45408.59407410096	-1496.564813557346	-45408.59407410096	521.1209449731165	0.4960844241594676	1.1535342399505668	0.03508728328230606	0.3302142126251617	0.050316111737175435	0.019590852253940517	0.04576687355505526	1.3049080351941683E-4	1.327999701398589	6.383938877559707E-5	4.21981418396279E-8	1.7551241897773862	-1184.2977961674442	63.11499142248858	146.00990586606702	342.33589079877737	826.9301877257151	2503.4101882571663	618.8835929280632	53	3	8	43	27	36
200850000	-46917.8063357722	-45403.63920111806	-1514.167134654139	-45403.63920111806	598.083468725299	0.4857136932967757	1.1535342399505668	0.03508728328230606	0.3302142126251617	0.05167851044915012	0.023350736459806697	0.03758816498116239	1.249551816042394E-4	1.2511370162481175	6.301583512592445E-5	6.85726684762008E-8	2.0903773879003067	-1184.963469145421	76.37189578430893	538.8455823413924	960.282969331279	493.11498378983487	1522.6928840201801	312.9794876984876	55	15	10	22	30	38
200855000	-46880.32670489766	-45405.95741535968	-1474.3692895379834	-45405.95741535968	592.5885562691029	0.4857136932967757	1.1535342399505668	0.03508728328230606	0.3302142126251617	0.05369250340716793	0.023350736459806697	0.04777690516535584	1.2669361830003038E-4	1.2886613642757745	6.133958853592642E-5	2.3641444365873237E-8	1.506913083725648	-1189.2755974096574	68.24266239023201	178.88996792999887	484.3945302924209	1137.4129269760426	2145.5824195305563	437.2298490986138	53	6	7	42	33	29
200860000	-46893.167972134026	-45400.4941650492	-1492.6738070848319	-45400.4941650492	646.3977698757758	0.4487993872836742	1.026954796180152	0.03855213258282525	0.3302142126251617	0.05819843149079628	0.024886733236961216	0.04390840430568734	1.3278940004586494E-4	1.353989530736947	6.318613101789609E-5	5.7525840733108336E-8	1.872718817870557	-1179.2689617775345	72.67016629628661	91.00979405255161	303.980761623586	914.9993944777733	2265.9106790043606	273.1749153799698	47	8	2	43	40	30
200865000	-46931.87056640961	-45412.304034928195	-1519.5665314814162	-45412.304034928195	555.9368400634936	0.4487993872836742	1.026954796180152	0.03855213258282525	0.3400493544836224	0.05819843149079628	0.024886733236961216	0.04390840430568734	1.2314485507834485E-4	1.3703429617333878	6.287570762651668E-5	5.37984583292801E-8	1.865423133802585	-1188.6225410995307	80.33963311710272	210.14052962762696	1160.7787589238917	956.1058292899894	2179.833120010958	310.3270957568736	52	4	1	57	24	32
200870000	-46902.969606442755	-45397.14487799168	-1505.8247284510712	-45397.14487799168	535.2297130063749	0.46176432539545215	0.9184721905791092	0.03331741072384302	0.33197358736081806	0.048987949000753574	0.021436414937385167	0.04028711916864929	1.2163972207584357E-4	1.310099793509883	6.188220834082394E-5	2.8627931252279315E-8	1.5596120191096299	-1184.0729261139911	98.37280840432537	202.12799890865406	560.9923626376569	1162.2913230468494	1403.921871136686	415.4102263267185	55	5	15	47	20	28
200875000	-46919.02113564634	-45408.88097647002	-1510.1401591763188	-45408.88097647002	505.82864997917073	0.4502103590262428	0.9184721905791092	0.03407621397678008	0.3119976243083515	0.047438621652969346	0.018532658275214848	0.04028711916864929	1.2768730495016448E-4	1.3840427454168183	6.176587731468896E-5	9.566818882038337E-8	2.3282328841387594	-1194.3731570218995	73.19355468646928	192.7414630808809	588.05876724858	1063.1108101600912	1740.4084438281966	272.237418393985	57	1	4	51	28	29
200880000	-46920.320121190394	-45410.601479499106	-1509.7186416912868	-45410.601479499106	528.2818255403288	0.4502103590262428	0.9184721905791092	0.03412822898902464	0.3119976243083515	0.047438621652969346	0.018876753929320013	0.03902612176249541	1.2312967536626541E-4	1.3245907878735987	5.798095080106629E-5	8.022725648690691E-8	2.238261141070431	-1194.4146652484276	91.21614480450316	196.34561851149968	435.12738230048814	1179.9225697088675	1589.7330423429592	490.91246943138793	54	3	6	43	36	28
200885000	-46892.5155970061	-45382.93866551449	-1509.5769314916101	-45382.93866551449	503.69583902589466	0.4502103590262428	0.9323987022600412	0.03412822898902464	0.3216366831492875	0.047438621652969346	0.018754251476706396	0.03902612176249541	1.2817158068626503E-4	1.2858488399644907	5.797385196652016E-5	9.088876248961371E-8	2.3931674498726028	-1199.5253826047813	64.98252447189078	140.7254877869304	463.25763625301096	895.657564666302	2413.153856735697	454.19524648741464	55	2	4	42	38	29
200890000	-46906.77054758253	-45396.18133850783	-1510.5892090746977	-45396.18133850783	517.8588807048508	0.4502103590262428	0.9323987022600412	0.035495845940389924	0.3216366831492875	0.047438621652969346	0.018754251476706396	0.037408514563500986	1.2227670153829807E-4	1.3450264694971727	5.458859634614003E-5	3.87807056387863E-8	1.8145884995229886	-1210.4663001007525	100.60427141051507	194.6021063434246	378.5256304739474	789.880815590341	2223.8810750506036	540.7888432440807	51	8	1	37	42	31
200895000	-46888.685324291466	-45376.81377403487	-1511.8715502565967	-45376.81377403487	507.676546840977	0.4502103590262428	0.9323987022600412	0.036176944556335605	0.36057299170249957	0.047438621652969346	0.026665657074316052	0.04134559429318667	1.2025051399204212E-4	1.25954016094922	5.8003307680112806E-5	4.105795004055809E-8	1.8366747789383677	-1198.6690751224883	87.51126414887653	212.98520201194134	642.998201136584	1561.0353597129647	1748.0427073862888	541.5088013765004	59	2	13	20	47	29
200900000	-46945.173181041224	-45382.031801471574	-1563.141379569649	-45382.031801471574	487.5965500337123	0.4635836824889579	1.0592119386541725	0.03622715195555222	0.3337150083287838	0.0546720708624847	0.026665657074316052	0.04180995720698962	1.1681054001153327E-4	1.3482405822687271	6.0899883739542836E-5	4.608472603677027E-8	1.747736795672019	-1203.4608606731858	100.11100709391309	425.41887197430276	249.45990827550207	1103.6975403756046	2889.50199754176	346.05311898983314	60	2	1	34	46	27
200905000	-46914.34476997361	-45381.43174472881	-1532.9130252448033	-45381.43174472881	560.8062457499867	0.4635836824889579	1.0592119386541725	0.03648967397789148	0.35728297559107414	0.0546720708624847	0.025264344009440737	0.03929429676723642	1.167319072160483E-4	1.293475783020753	5.938488921797854E-5	1.1342143607479617E-7	2.6065726094184427	-1192.378028845707	80.51289467024294	261.1021355166521	767.8909937869461	875.1170077038877	1441.7395894640144	312.2221090081945	55	8	1	35	50	21
200910000	-46942.00492279306	-45394.52411285978	-1547.4808099332813	-45394.52411285978	482.2139319290789	0.4635836824889579	1.0592119386541725	0.041163810159803714	0.35728297559107414	0.0546720708624847	0.025264344009440737	0.04065818682874877	1.1565064497565813E-4	1.356292965072745	6.077293085680232E-5	5.383020468065163E-8	1.936454539132087	-1199.2749064400955	82.60873360094465	194.93736565686856	888.6901868910145	1232.1656662645937	1353.8608171458231	341.22148184335947	56	7	10	43	31	23
200915000	-46930.5004624372	-45400.2687398133	-1530.2317226239022	-45400.2687398133	488.76642671383235	0.4635836824889579	0.9134162648892316	0.03456925158052649	0.35728297559107414	0.0551053699196657	0.022763252227432612	0.040745241741495644	1.1383389537311989E-4	1.332109599074602	5.596487624114306E-5	4.2702629883718566E-8	1.918757976109783	-1210.5680808357035	102.34571686556278	241.18189386544648	583.9262659673785	1678.8414705522114	2315.5312296405273	499.9252972936279	56	6	10	64	6	28
200920000	-46959.22195069355	-45410.110003454014	-1549.1119472395399	-45410.110003454014	481.1704826021767	0.4635836824889579	0.9134162648892316	0.04188241398590392	0.35728297559107414	0.05284864995851383	0.022763252227432612	0.040745241741495644	1.216911901571646E-4	1.3390498508554542	5.7517384565583444E-5	4.944456797528235E-8	1.8241714830513744	-1205.3326984942005	71.45952310030225	206.56880178618232	153.9433039819708	1656.5416456791743	601.590485187798	506.0102276919684	56	8	1	78	7	20
200925000	-46924.19106053324	-45396.56665656412	-1527.624403969115	-45396.56665656412	509.67198408026997	0.4635836824889579	0.9134162648892316	0.04188241398590392	0.35728297559107414	0.058456273407073385	0.025161238020561822	0.04206769140248271	1.1292952021341045E-4	1.2839031823647349	5.674203618232854E-5	2.3730005123487494E-8	1.4707532089620983	-1196.2542062306097	84.68655893523582	426.1518940077314	1239.7491780415494	1300.7489896195452	2338.1992610845346	352.3083478819066	60	16	6	30	25	33
200930000	-46910.473158932524	-45397.222795563655	-1513.2503633688673	-45397.222795563655	505.65886844527296	0.45807349064603603	0.920817532988876	0.04188241398590392	0.35728297559107414	0.06548337894315981	0.025161238020561822	0.04977416403747314	1.1442574163546521E-4	1.2514387355951475	5.755471830338904E-5	2.762380336729465E-8	1.5849996340986516	-1190.2470934368844	81.49363031151736	201.67983957771483	1168.6963692410936	1820.2740212125623	1150.9012560883239	367.4761570888082	55	8	38	36	1	32
200935000	-46928.28046456326	-45399.30494749794	-1528.9755170653184	-45399.30494749794	558.2023192371436	0.45807349064603603	0.920817532988876	0.0450008041988436	0.3602371770799047	0.064684017024819	0.016219461747119582	0.04977416403747314	1.1281423900478643E-4	1.3454780596712996	5.897366649557089E-5	2.3501129063533666E-8	1.529704835644605	-1207.2947524718977	103.46232584572702	300.0829399825329	1370.0751217642744	1403.6271851786255	860.5547920025768	402.6525815010609	57	4	43	39	6	21
200940000	-46936.493683138455	-45402.16941007421	-1534.3242730642417	-45402.16941007421	629.1915519422322	0.4603468600439732	0.920817532988876	0.04057257854130453	0.3702081534391849	0.060595556712453605	0.01648477181174009	0.041411509655928685	1.1006339538146736E-4	1.2791513772844028	5.6115694593940945E-5	2.624927609649462E-8	1.5826046368537223	-1209.094638149861	76.36675434207048	275.3738884055297	1247.5673214772073	1622.610986492448	1452.3197073722777	442.6582391913479	55	9	70	7	4	25
200945000	-46937.131402660416	-45414.39937355996	-1522.7320291004553	-45414.39937355996	602.8053601060503	0.4603468600439732	0.920817532988876	0.03221661616482895	0.3285896279995	0.047023395050194185	0.020006437890097532	0.04272646047670136	1.0767822740015431E-4	1.26752186270442	5.385070904722508E-5	2.9448804793870144E-8	1.7274173401319441	-1209.5378649198374	77.53714143608356	376.71065360578524	1058.8343152528548	2003.6245302078876	908.95295245624	572.4561420032712	58	3	41	33	8	27
200950000	-46935.346651130494	-45406.54801814344	-1528.7986329870541	-45406.54801814344	507.21447534453495	0.44395057560375406	0.9123980247027061	0.035101852390154974	0.36041621527594797	0.05192672279110028	0.02473233121744713	0.0380817090599104	1.1053760397604077E-4	1.2627593011290108	5.731962567843429E-5	2.6802116030740504E-8	1.5994344392090791	-1201.7909019326669	73.62908055650091	428.63208672974406	1036.8960460919457	2561.6647135860867	1677.885793728777	683.9025901429554	57	8	36	18	21	30
200955000	-46951.45339780813	-45396.097471311725	-1555.3559264964051	-45396.097471311725	575.3288924617965	0.4716091388228152	0.9786029284914741	0.035101852390154974	0.36041621527594797	0.053357348695035375	0.022731119609161354	0.040682775743548394	1.1208843022113655E-4	1.2496018936165734	5.9413514698339086E-5	4.1404340780172554E-8	1.7916756685940223	-1202.3169244004573	70.3301562591638	141.76433925905317	894.7428061238367	1693.705681010776	1722.2621257114442	586.4154683707814	56	4	18	68	2	22
200960000	-46971.917942110245	-45422.75168516894	-1549.1662569413004	-45422.75168516894	530.4129787557188	0.4712709763258934	0.9786029284914741	0.03896905096438757	0.36041621527594797	0.053357348695035375	0.0246104000237673	0.040682775743548394	1.104085497684377E-4	1.1739462304582737	6.1407298997262E-5	3.4882040038156995E-8	1.7174018565103617	-1201.0434253794128	84.7269268125934	142.47753160916972	779.6876177795845	1508.6330240539817	961.0631032537287	307.2523206197414	60	2	8	62	24	14
200965000	-46997.16586838189	-45419.7341381623	-1577.4317302195907	-45419.7341381623	637.258088979167	0.4712709763258934	0.9864740037906388	0.03896905096438757	0.3578637637211177	0.053357348695035375	0.025935464941398367	0.03313803209036813	1.0674355549809326E-4	1.3499862683445996	6.052078334336429E-5	5.7331609711043705E-8	1.9697644168098984	-1201.3440474354873	112.89662243826298	424.6243924248712	544.4066118875147	1130.5922455186833	944.0250428840432	390.8174544774886	65	2	1	52	31	19
200970000	-46958.955101233216	-45409.79303088827	-1549.162070344942	-45409.79303088827	569.1183926621595	0.4839680644439967	1.126890845285561	0.038148491527559676	0.34183086798047796	0.0595777614570764	0.020303278932947998	0.047700594597383614	1.2052914070053195E-4	1.320367291525445	6.478723802476457E-5	6.540608818246363E-8	1.9985788259749542	-1205.6463848016817	135.59931244944863	285.9315148041079	1085.210484425397	1530.3958327755886	599.0224189620495	98.15064451429525	63	5	4	76	16	6
200975000	-46948.56065998166	-45405.99666641734	-1542.5639935643205	-45405.99666641734	768.760294787715	0.4839680644439967	1.126890845285561	0.034368927250407806	0.34183086798047796	0.0595777614570764	0.020303278932947998	0.047700594597383614	1.1309689175817836E-4	1.2652235144112556	5.92665177371826E-5	2.1777523621298397E-8	1.4459942969984996	-1209.6412708325643	101.27418867158279	258.3591940466176	553.4994488395391	1180.624978578352	729.7395445096147	202.21844799606305	58	3	14	57	31	7
200980000	-46915.84349398497	-45381.24605229409	-1534.59744169088	-45381.24605229409	732.6260024131759	0.4839680644439967	1.126890845285561	0.035077193123931205	0.34183086798047796	0.0595777614570764	0.01971126409133424	0.047700594597383614	1.170635249777113E-4	1.331041208862583	6.0335088559930023E-5	3.745345589748994E-8	1.7058499985825426	-1201.1451938359405	90.91869764480049	372.1687260826595	1032.2595017902468	1246.2515990181314	703.7583036654215	105.7904254543152	56	11	21	67	9	6
200985000	-46931.48219241984	-45396.89380095007	-1534.5883914697679	-45396.89380095007	820.095545517704	0.4621336080783359	1.0553312215776776	0.03428947752883642	0.36538667606508407	0.0595777614570764	0.01971126409133424	0.044900747651012866	1.1769045171917134E-4	1.3367034907619306	5.900860372989958E-5	3.0819905468017064E-8	1.606276590855278	-1211.8954732902544	91.70650931153165	402.08328067551776	1209.7653096034087	1002.1178539975637	603.8677982988233	197.31827263038576	56	15	23	59	11	6
200990000	-46927.39872589198	-45393.2465150785	-1534.1522108134834	-45393.2465150785	541.7875529360375	0.4621336080783359	0.9024495239036436	0.03655648459859463	0.36632899487809467	0.0595777614570764	0.02664401786092325	0.044900747651012866	1.15779490945082E-4	1.2801436214714088	6.261713861998706E-5	2.8523545521777376E-8	1.6121434532713859	-1223.7020377352474	110.69147207562605	309.4468210262446	500.3943574328819	1430.0666192311755	800.935563124793	153.88985531968197	53	5	13	78	13	8
200995000	-46911.21291919606	-45394.96171116159	-1516.2512080344766	-45394.96171116159	486.1788972497833	0.4621336080783359	0.9024495239036436	0.03655648459859463	0.36632899487809467	0.05834164905309969	0.02473263135725389	0.044900747651012866	1.1492967640198723E-4	1.3865597297269567	6.393012486630018E-5	1.581976504535304E-8	1.3044176924582718	-1210.5077574719564	110.8318936921374	135.03930087991554	431.0479877157781	1284.8837296182883	697.9058260472287	355.84774713495324	56	3	18	66	15	12
201000000	-46952.18818005895	-45404.86997991178	-1547.318200147166	-45404.86997991178	432.2594017310228	0.4621336080783359	0.9024495239036436	0.04076022811294987	0.3584056021618878	0.05834164905309969	0.022647523221222068	0.03938975651689822	1.2001699406676229E-4	1.2618137158882514	6.96137537836467E-5	2.8084250058550132E-8	1.4590960940696764	-1196.9391032093292	121.12256116104285	120.1473769643571	328.4137099908954	1251.4268723719345	570.1372923072586	425.3852800701983	27	29	22	71	4	17
201005000	-46932.5060400078	-45408.30184732024	-1524.2041926875625	-45408.30184732024	624.472207699619	0.4506982877012989	0.946379897370861	0.03723957841821254	0.3353245578738182	0.05669805639461529	0.01961660561970567	0.03938975651689822	1.1925496650481292E-4	1.3412221529780555	6.27552641016325E-5	3.868744578591835E-8	1.685676495550355	-1190.641314350822	44.395562537675836	149.87279694393303	746.9198697674768	1326.9395068479441	369.1300274721643	217.98349099486916	18	41	21	67	19	4
201010000	-46949.91953728743	-45418.40685226108	-1531.5126850263482	-45418.40685226108	811.7616283306226	0.4506982877012989	0.9533816435175944	0.03397121698959018	0.3353245578738182	0.05147933957301413	0.019074184656885068	0.03938975651689822	1.2051352484411948E-4	1.3972012594722154	5.69349190938789E-5	4.6534085452188204E-8	1.7855438143464555	-1201.1376778428805	122.9790861077705	80.62962263299572	468.8548275879403	1247.4794473895895	394.57888848086685	174.37109895565416	30	27	22	61	18	12
201015000	-46928.47475986287	-45413.061710929636	-1515.4130489332308	-45413.061710929636	538.4813749266985	0.4506982877012989	0.7412889360312366	0.04055368540301974	0.37866839781290124	0.05147933957301413	0.022202803685799126	0.03938975651689822	1.2410807589156506E-4	1.3542315716902493	6.205932614336536E-5	4.145763915438219E-8	1.7346269127631713	-1195.2015627596038	76.70475774170741	170.78161588988746	479.4022728344023	1413.292251086636	355.83240722473045	279.1892540211156	38	23	16	65	6	22
201020000	-46884.808565592124	-45408.488637001916	-1476.3199285902092	-45408.488637001916	599.1689852788464	0.46706657001463653	0.8936526524141952	0.03671171372208378	0.37866839781290124	0.05775363558188342	0.025009962481280925	0.03938975651689822	1.2800163146519048E-4	1.4852013838123548	6.134591606978927E-5	3.4561649810158975E-8	1.7062988286618237	-1195.1172549614844	88.98199741916166	89.15909625431075	511.2163418147516	1565.5625299541991	307.74095347360736	284.8039113198271	34	21	25	59	18	13
201025000	-46921.531266148806	-45409.17185726872	-1512.3594088800915	-45409.17185726872	858.0209111978891	0.43849716333345906	0.8936526524141952	0.04057449466200882	0.37866839781290124	0.06185448069915284	0.025009962481280925	0.038347293122722656	1.252703788180275E-4	1.408327603671654	5.994444741176E-5	3.006325147407979E-8	1.552931059316258	-1194.1208725264948	79.54320331142505	630.7036484863199	783.0977217267647	1798.2195406708963	592.2155112432876	408.39079213699864	57	10	21	53	15	14
201030000	-46892.61495789469	-45390.81219239535	-1501.8027654993434	-45390.81219239535	633.8450477971699	0.4181774747253187	0.7201535131381503	0.04073530548759999	0.37866839781290124	0.06185448069915284	0.025009962481280925	0.044197830663627126	1.2262133790877028E-4	1.5030170093820032	6.118411680243612E-5	6.340688372520018E-8	2.2758201618098504	-1192.4629764991146	115.0929062766016	506.7782433629335	1465.9482255535802	1791.9821094298036	1627.679567560579	376.8312941920715	57	19	46	9	10	29
201035000	-46903.6469854383	-45385.87844687914	-1517.768538559159	-45385.87844687914	790.6827869742714	0.40251678281637054	0.7201535131381503	0.04271175466465366	0.35600911095625043	0.06144966418243565	0.01878722431860735	0.044197830663627126	1.1836844713251835E-4	1.4459610986710572	5.830526834046634E-5	3.435625889902723E-8	1.732093352537844	-1205.7284495933868	88.14329458938889	479.80939954142576	1321.1142819581382	1984.496569789461	267.18030893534853	420.96529344140157	59	19	34	25	9	24
201040000	-46935.94226556326	-45397.81033186472	-1538.1319336985378	-45397.81033186472	692.7864570784587	0.41243646568129555	0.7532664861785923	0.03326570333765382	0.3551685727528868	0.06144966418243565	0.021465112440385372	0.03882652574303596	1.1526108605114048E-4	1.484510893370232	6.253628171927987E-5	4.833770579377019E-8	1.8782045873038362	-1194.9884424702493	96.7959082240665	647.4312246821439	1413.6098374833712	2223.766469675448	710.2700541633128	245.84069482879465	58	4	57	13	28	10
201045000	-46924.415450406435	-45398.00503411873	-1526.4104162877084	-45398.00503411873	651.896612017398	0.41243646568129555	0.7532664861785923	0.03326570333765382	0.3621902942389015	0.06144966418243565	0.022534697475664528	0.04266765833342219	1.1609258914038319E-4	1.416607429510922	6.062702366206703E-5	4.9161949240942334E-8	1.9227632465411189	-1197.3461467204536	94.25068427414627	380.62663599393295	1390.3000230665184	1166.7672030414901	571.4341828806612	238.99089584718106	56	19	54	8	24	9
201050000	-46921.11999303824	-45401.594228975286	-1519.5257640629563	-45401.594228975286	813.8947119524875	0.41264388718478046	0.7532664861785923	0.04083268645511601	0.3621902942389015	0.04586079411137313	0.022140888267256586	0.03938994692073043	1.1596003195960594E-4	1.4136650219894737	5.724965475155943E-5	3.673817756041474E-8	1.7640039324190018	-1199.0351088189338	92.82395842738698	383.9162907548183	1507.881521765978	1045.6421517451413	635.2488556439148	160.91080899204275	54	20	58	16	16	6
201055000	-46908.13696311718	-45402.7282328973	-1505.4087302198757	-45402.7282328973	598.0570302858156	0.4274728025641018	0.7532664861785923	0.04226330125944227	0.3621902942389015	0.04586079411137313	0.016535100146485904	0.044086158071936325	1.2035897344056445E-4	1.406281886332965	5.968739004086297E-5	2.5118135344516566E-8	1.5602086332998122	-1211.3620611084198	99.96243639654833	341.36297017945606	1748.236900592245	885.5447846686656	340.7733759228613	543.3914240657825	56	19	69	17	6	3
201060000	-46912.47696276421	-45397.51413207898	-1514.9628306852333	-45397.51413207898	553.1422822849682	0.4274728025641018	0.7525081968323077	0.04212609934544171	0.3621902942389015	0.057537191077567794	0.020532818157018736	0.044086158071936325	1.1787509271448539E-4	1.429279813180541	5.6786475575242254E-5	3.245540558439033E-8	1.7256512187163116	-1213.636170721447	89.46567467878235	346.0526108528184	1683.4261220180244	549.3782023295454	243.2998782589806	295.208624735832	52	23	63	20	3	9
201065000	-46930.22681554691	-45414.89555406437	-1515.3312614825313	-45414.89555406437	511.70203019740956	0.4274728025641018	0.7906618070584795	0.039670804864915726	0.33561318499707654	0.057537191077567794	0.021482329199759988	0.04077398659622807	1.181521897770429E-4	1.4115429863204927	5.653656502867671E-5	6.62464545329404E-8	2.2314039708407365	-1199.4156978732556	84.70236849455382	594.0615941637848	2146.7720075535294	582.7660753484801	327.98913190951697	117.28489612860193	61	10	63	19	15	2
201070000	-46918.034377610624	-45405.201913255216	-1512.832464355406	-45405.201913255216	546.1339123072715	0.4274728025641018	0.7906618070584795	0.0338982894482139	0.33561318499707654	0.04796401550556313	0.02048928471410734	0.04501201630330406	1.227466104055159E-4	1.404489656526428	5.746293849741345E-5	5.386087342055484E-8	1.9981066235231846	-1195.5821124109775	68.64084838570419	580.3767433800579	1857.713993357471	815.6834448902885	1097.490120364173	474.58726771432913	61	16	60	14	1	18
201075000	-46903.591336145364	-45401.61284798979	-1501.978488155573	-45401.61284798979	465.849772085207	0.4274728025641018	0.7906618070584795	0.04200652235922836	0.33561318499707654	0.04796401550556313	0.02048928471410734	0.04318878048636613	1.26794259645305E-4	1.3645783197831651	6.073163794339686E-5	9.052101176593952E-8	2.37058668230221	-1205.7835593681318	103.13603145088616	547.5665952540927	1644.9889221506664	3559.4411684451766	758.1236831985993	545.6167961214072	57	17	55	2	21	18
201080000	-46925.63687662057	-45405.98177740402	-1519.65509921655	-45405.98177740402	517.6044347629463	0.4274728025641018	0.7906618070584795	0.03941929266791772	0.33561318499707654	0.05141902472848043	0.020623519758543006	0.041729059260461034	1.2369657447095728E-4	1.4394052626694482	6.0856237036480384E-5	7.875043521232038E-8	2.3866477324285595	-1212.1899739216428	127.23033510877934	434.9342694687961	1716.4195702058912	1067.4390196745846	462.9015777513408	874.1708474500853	57	19	58	17	18	1
201085000	-46940.30065644513	-45380.77652144035	-1559.5241350047816	-45380.77652144035	461.1242915556761	0.4274728025641018	0.8005099650650517	0.03941929266791772	0.3680787361048271	0.05718922892833243	0.021109671512708764	0.041729059260461034	1.1917088217119486E-4	1.3261105916307458	6.172144509024164E-5	6.105058936347685E-8	1.929363902638772	-1217.5247744381613	102.80914684266605	328.78041183381686	1639.4985034690299	1625.5424264480773	726.9329274927245	291.0746767493927	62	8	72	12	13	3
201090000	-46930.25115173208	-45385.28558461274	-1544.965567119338	-45385.28558461274	442.90011389583566	0.4368273664345551	0.8005099650650517	0.03941929266791772	0.3644884750188572	0.055490109595839054	0.022019702925831885	0.03790773705913206	1.1628891138860506E-4	1.3087235501043308	6.07537718578237E-5	3.85904478320543E-8	1.7138410421977008	-1211.3414715632894	125.21636009189709	331.642324933232	1266.5124469894708	1686.20198652469	873.0967895013642	525.6049955265914	61	7	46	28	5	23
201095000	-46920.8197023404	-45395.17650846449	-1525.6431938759133	-45395.17650846449	433.2414743118242	0.4219600026669846	0.8005099650650517	0.039554190730402276	0.36578929024688456	0.05722738797256113	0.022019702925831885	0.03790773705913206	1.1845541553073984E-4	1.30606269248539	6.171248369296937E-5	3.597068896732829E-8	1.7254265758099165	-1208.1230377034165	87.69903111058113	287.1707873509846	1518.0528664697097	4178.49587398745	622.1452308186568	425.3977714910863	61	5	61	2	29	12
201100000	-46932.30481405635	-45397.09154673704	-1535.2132673193037	-45397.09154673704	437.87041647584005	0.4219600026669846	0.8005099650650517	0.04131846273726848	0.34516192824497327	0.04985881006344776	0.022019702925831885	0.03790773705913206	1.1525617287562572E-4	1.3912034662451775	6.176415318115736E-5	4.4824722758111855E-8	1.8164762642900825	-1203.2297076795123	117.76634821622673	664.024114009572	1504.29416122808	1363.8932847926098	491.5871250564627	407.01511147788574	63	15	35	26	26	5
201105000	-46897.317202118174	-45389.23811713193	-1508.0790849862494	-45389.23811713193	380.04755408836394	0.4219600026669846	0.8005099650650517	0.04567200652132517	0.34516192824497327	0.05200036219724272	0.022019702925831885	0.03790773705913206	1.2775799350726646E-4	1.3243069387485267	6.825328799420674E-5	4.087426161750467E-8	1.7227815774603061	-1203.04111481121	84.34015889834505	210.37691180863405	611.1847665620276	1721.0103947763207	1045.1321678497084	618.7943405838698	55	7	12	35	40	21
201110000	-46909.32741639991	-45386.55168485636	-1522.775731543552	-45386.55168485636	355.14808582542696	0.4219600026669846	0.8005099650650517	0.0364640479181356	0.34516192824497327	0.05200036219724272	0.021634451076590275	0.04417236088943582	1.291623301919546E-4	1.4083762206011428	6.970290975589889E-5	4.136003366697978E-8	1.679385114367438	-1204.7025331692548	96.81255909524603	273.6250562429223	811.1429622443596	1779.6917905304006	476.2662435662667	158.94989488851718	53	11	14	57	30	5
201115000	-46890.32573915138	-45380.23614292688	-1510.0895962245065	-45380.23614292688	339.30917101970726	0.4219600026669846	0.8167206624268967	0.03277967724426086	0.35000369074061594	0.05528787429617733	0.021634451076590275	0.040067725226052925	1.2039852543973515E-4	1.3222166465379301	6.59504073225448E-5	2.2825210488409562E-8	1.426224806498306	-1191.7737738499218	93.59632395844403	134.71934675612096	375.37205839808166	1746.7716153028375	471.5426692454407	204.21480222999992	55	2	19	58	29	7
201120000	-46909.90663479493	-45388.75512410271	-1521.151510692215	-45388.75512410271	330.48581298301093	0.4219600026669846	0.8167206624268967	0.03339716434255312	0.3287831386200146	0.05528787429617733	0.01984437102632836	0.03783965531354815	1.2539461116822478E-4	1.2555845396309446	7.060830797571788E-5	2.154849879307637E-8	1.3149317241859546	-1192.8575248484808	94.04336675396678	139.66291201447413	668.3525613203078	1612.249143955184	446.5158587821347	33.68183765820008	43	14	18	56	36	3
201125000	-46902.516292269305	-45406.79693288913	-1495.7193593801799	-45406.79693288913	341.8064831219662	0.40538694576892553	0.738448911477743	0.03372344687054812	0.3342528712753708	0.05528787429617733	0.01984437102632836	0.038782735113767536	1.2321482450834378E-4	1.3445846871240676	6.754782472422474E-5	2.3836427387807017E-8	1.4667079023327856	-1189.0510678956423	78.15502602643319	151.41727187868275	518.3727593759721	1863.02361062795	459.42903677490966	119.56973280968566	47	8	23	51	37	4
201130000	-46934.89334112333	-45416.95065662411	-1517.9426844992227	-45416.95065662411	361.66066233421697	0.4153946677902062	0.738448911477743	0.03372344687054812	0.3342528712753708	0.06164049715825571	0.024431203306790692	0.038782735113767536	1.2518528019717301E-4	1.348090858197645	6.886586960579872E-5	2.8785743199167285E-8	1.5030795301274888	-1197.7219569687757	117.26469075417369	308.0655329652361	517.6977755895906	1423.3126577774515	399.3162039685538	36.47621509409046	54	4	16	61	32	3
201135000	-46920.4451367398	-45407.41549321338	-1513.0296435264183	-45407.41549321338	350.25294177970443	0.4153946677902062	0.7986458577003036	0.038307965071571214	0.3482911856606242	0.04893365969749089	0.024431203306790692	0.038782735113767536	1.2685198359772113E-4	1.3168245098628015	7.03617249221414E-5	4.275247060821641E-8	1.696769863512438	-1181.933635537085	105.58424631490966	313.94514808137734	580.4509335934654	1859.5221215608567	308.3217309495867	56.550818064059705	56	15	6	60	31	2
201140000	-46922.054357096415	-45412.53635870812	-1509.5179983882902	-45412.53635870812	370.29469035015256	0.4153946677902062	0.7604552770982147	0.04023625418860678	0.32776261098097886	0.043898848848136926	0.025128875124003525	0.038782735113767536	1.2628582501197718E-4	1.3710518812480852	6.898525037025925E-5	7.499800970302915E-8	2.27910748658927	-1190.6755596427527	104.56426952623067	391.8872615587527	502.6889495526207	1678.999349777828	383.2607715621921	594.4287670155485	60	4	10	62	32	2
201145000	-46965.10057368169	-45448.803590714444	-1516.2969829672468	-45448.803590714444	335.1251650451608	0.4153946677902062	0.7603431426972005	0.038689506399614694	0.32776261098097886	0.06263651593364207	0.0242891711485283	0.043664712203891946	1.2542031256975301E-4	1.3110826214138032	6.947834175663402E-5	6.421828637532913E-8	2.0551840051711183	-1183.5112925659755	104.04492963917681	480.9716256580095	559.4028470941089	1541.2793483149746	445.32535283168136	35.02133264220455	52	7	27	50	32	2
201150000	-46934.68036958444	-45417.80768462906	-1516.8726849553893	-45417.80768462906	334.4913909932712	0.43835320576364434	0.8026629810668221	0.031194431898781703	0.36792077659137395	0.05485020748158885	0.02879015823996048	0.04198960220448385	1.2552738236705691E-4	1.2428585862543344	6.545591041900402E-5	2.1239231669475026E-8	1.3806856899804356	-1199.4373749891995	94.06401324185788	714.6920038313699	625.4236088705088	1371.0365572634867	538.0936694644633	290.9935395605962	57	13	13	54	26	7
201155000	-46913.6064437291	-45405.36164489264	-1508.2447988364609	-45405.36164489264	351.0597695216747	0.42906930420575456	0.8026629810668221	0.031194431898781703	0.36792077659137395	0.058248798063253435	0.024527475350801166	0.04198960220448385	1.2617756448008246E-4	1.3459846450191926	7.005802495567777E-5	4.490026261098176E-8	1.7716980434908551	-1193.8235559448647	114.97557995034752	410.56289657283077	617.5802332520215	1578.0914741111324	436.8603076254491	147.48385954180134	55	10	14	64	26	1
201160000	-46904.574233806234	-45402.454239411374	-1502.1199943948573	-45402.454239411374	337.59049993016487	0.4288988722280351	0.8026629810668221	0.03543529889982253	0.3767029307858242	0.06702449433408986	0.024527475350801166	0.04198960220448385	1.22914897688983E-4	1.3571620076319526	6.8580659302561E-5	3.705691237350476E-8	1.6723371036714363	-1186.4855705829152	90.60132416894359	239.17394691142056	638.0007019288815	1353.8706223163663	463.8788417537579	35.74981250003021	56	7	17	62	26	2
201165000	-46949.71426969195	-45418.47216028621	-1531.2421094057347	-45418.47216028621	352.04792164159005	0.42541781681810514	0.8026629810668221	0.04134817895128249	0.35500128327846414	0.059085203985668334	0.01986683854312841	0.04198960220448385	1.2362753378500555E-4	1.2900716374761048	6.920588771104204E-5	4.998041113982461E-8	1.8413839530454026	-1198.6668222186343	99.98981224375848	284.3876066924081	831.8845092761562	1650.1872606023376	305.1575116734387	235.12622759791896	56	2	31	51	23	7
201170000	-46958.60419135811	-45432.83861170953	-1525.7655796485767	-45432.83861170953	332.1193594096286	0.42541781681810514	0.8026629810668221	0.038205215734664705	0.35500128327846414	0.05355713422044344	0.01986683854312841	0.04198960220448385	1.2343413819938684E-4	1.3406180060153148	7.045766622674363E-5	4.2775393252870364E-8	1.6953413769799583	-1194.0826231980805	93.14719759862183	374.58258889462405	866.199389815837	1458.3484096505554	1422.6221708284754	285.5123102237007	57	4	4	60	18	27
201175000	-46934.463823973514	-45417.09531982642	-1517.368504147099	-45417.09531982642	329.4618225600492	0.4182207961030041	0.8255339981584471	0.03649431191741741	0.35500128327846414	0.05355713422044344	0.01986683854312841	0.045263387057356094	1.2729011970744945E-4	1.3154117244341406	7.117085343777292E-5	2.1430733380001664E-8	1.34785647084779	-1208.369431608033	102.67440277538343	291.9256505029728	844.7378521216041	1041.4419938985602	530.4438503113631	261.28862669959426	54	4	14	79	14	5
201180000	-46938.124820337696	-45417.90559279576	-1520.2192275419332	-45417.90559279576	331.412012361682	0.4475908719041871	0.841036635491725	0.04091310476359954	0.35500128327846414	0.05355713422044344	0.022546204659581234	0.045263387057356094	1.296870382031202E-4	1.3322593134169187	7.420309275768389E-5	4.786449508857387E-8	1.7034396393404883	-1195.5461187328717	75.5591136862736	88.64562708989345	612.6092053141685	1280.7273460814213	236.25278696249725	204.23605958285114	42	16	12	85	11	4
201185000	-46927.81596748427	-45420.58805719664	-1507.2279102876255	-45420.58805719664	321.12436549644605	0.4475908719041871	0.8784464448545194	0.04091310476359954	0.35500128327846414	0.05355713422044344	0.020279977465223066	0.03583469023794823	1.2321677674547967E-4	1.3477556741706196	6.896504652901958E-5	3.214429858277998E-8	1.5327472774074384	-1177.7416617889448	56.82434517074709	83.5612196417878	442.0093998611522	1275.9493778444448	175.46114669350442	322.38786025487155	36	21	17	79	14	3
201190000	-46905.96914875926	-45405.588973666345	-1500.3801750929092	-45405.588973666345	353.66397006432044	0.44026424235717176	0.7393993901922473	0.03969122737478539	0.35500128327846414	0.05355713422044344	0.02198363030486407	0.03583469023794823	1.2874553268613548E-4	1.3126594506587503	6.750152433786816E-5	5.081006153003242E-8	1.78657053833421	-1174.8102542563772	59.39155219152213	143.61181011963015	683.0640027837825	1492.9441761641233	676.1880252392166	251.62803965883384	32	27	18	67	12	14
201195000	-46926.142191722865	-45413.423728641756	-1512.7184630811107	-45413.423728641756	339.31481580443517	0.4749151316455684	0.9843819765629983	0.037642580825197954	0.36185884503922566	0.05355713422044344	0.0181583474943409	0.03583469023794823	1.3623005759156004E-4	1.3748203622653195	6.949250193545642E-5	7.447022952307841E-8	1.9456787227305752	-1171.1963016780796	43.36103798978978	114.2682864037378	851.6546777970805	1672.6379376919012	551.2516641941136	52.76398019965138	29	33	12	63	30	3
201200000	-46907.78874224501	-45392.086893910564	-1515.7018483344439	-45392.086893910564	340.1971045396867	0.4556523575381711	0.9663635634399076	0.037642580825197954	0.34799933909279407	0.049431667042341754	0.0250534160837268	0.04673687017743208	1.241056138393454E-4	1.2713494522930717	6.489674280096712E-5	3.81218893188729E-8	1.6775262801774373	-1182.7524705773387	47.19888106399258	99.31278147049262	561.9275579328257	1481.1739314705785	837.9472522226015	264.03810804282097	15	47	17	56	17	18
201205000	-46947.7418246983	-45415.529305087526	-1532.2125196107756	-45415.529305087526	366.0142056009579	0.4556523575381711	0.9663635634399076	0.037642580825197954	0.34934833638429	0.046309247478614535	0.017436840736687408	0.04673687017743208	1.2483730337355673E-4	1.3321902910381738	6.561995504774405E-5	3.59809563029028E-8	1.5409070352069223	-1186.5233674743668	48.8000259480814	104.02016734289658	492.9252516443936	1837.9357462375017	1039.6298381568158	226.28196849494358	22	36	19	56	18	19
201210000	-46934.65442299316	-45414.73450754053	-1519.919915452631	-45414.73450754053	371.69798229355257	0.4710860782151014	0.9663635634399076	0.0407273402483646	0.34934833638429	0.051790097814200936	0.017529626341138454	0.04781904584183831	1.2982302231936076E-4	1.314236913385298	6.85040306761308E-5	4.448990373880555E-8	1.6466711293011795	-1182.1963104824115	86.1765370483753	93.87129714476563	482.12131861455333	1125.6586715045685	422.27147946809566	264.9408113403076	41	18	8	85	6	12
201215000	-46953.8266906318	-45417.943187286575	-1535.8835033452297	-45417.943187286575	386.25976755200594	0.463729617320734	0.9663635634399076	0.03267483454544782	0.34934833638429	0.051790097814200936	0.022046191062136462	0.04731609008502175	1.2368863284626655E-4	1.346952549622212	6.896339913288635E-5	7.849763993146784E-8	2.1029277612648283	-1177.665309236413	59.713962783699614	185.05010107408418	747.5833337019674	1495.086351388371	534.4770341700904	182.3677103310096	58	1	28	60	10	13
201220000	-46893.769089831905	-45412.09878604507	-1481.6703037868344	-45412.09878604507	394.9322293048108	0.4924736160412576	1.0449538952604986	0.04534656819684	0.34934833638429	0.051790097814200936	0.022046191062136462	0.04462224274683199	1.2783244262481544E-4	1.2884083986797346	7.006514209901428E-5	2.6799405163385764E-8	1.48768469200978	-1167.8264669598138	51.68933274708994	96.95078094894832	841.089186685023	1472.0686347966455	486.08366040800854	156.65386899931417	56	4	17	65	15	13
201225000	-46892.686486537	-45408.84091975141	-1483.8455667855874	-45408.84091975141	406.4656958146202	0.4759681295708985	0.9745925629194219	0.04181012081267472	0.3665338804306683	0.06308938601865369	0.019222339468536045	0.04462224274683199	1.2783614283335597E-4	1.2394578563981387	7.240014998907307E-5	2.9794791903213935E-8	1.5120336452898469	-1162.2775642605948	57.48462802087386	48.79189638047278	349.0755372764018	1305.766884047193	381.4671722857349	80.77063723732363	51	8	1	88	11	11
201230000	-46926.31746905536	-45413.51277301028	-1512.8046960450768	-45413.51277301028	376.5799834290645	0.4759681295708985	0.905878141487747	0.04170644826052292	0.3720493946854706	0.06521952460762209	0.02230597293111819	0.04693144206653355	1.2384710578053348E-4	1.2067783519611668	7.374723213315846E-5	3.65897546343513E-8	1.5375485670896136	-1155.3424933729007	62.474367532066296	223.93629175975963	693.899639578079	971.5819149209111	326.122679343791	374.49697633655256	57	3	11	72	20	7
201235000	-46948.222403972635	-45425.807001112706	-1522.4154028599276	-45425.807001112706	425.93852079469724	0.4759681295708985	0.9997721373107008	0.04192011673367034	0.3720493946854706	0.06521952460762209	0.02230597293111819	0.03990170437163287	1.256387531268146E-4	1.3379241394352401	7.300680294820415E-5	6.836603021055212E-8	1.8931373165692817	-1165.0402993315013	48.27919841857081	79.1804552596277	366.88970127216237	1256.9730666118878	379.186213990832	93.458340302214	53	6	4	85	19	3
201240000	-46888.72574536731	-45416.52392954734	-1472.2018158199685	-45416.52392954734	339.7619824268577	0.4911892945372257	0.9823144684069152	0.04192011673367034	0.34953220666889784	0.058857104110250406	0.02127094644397931	0.04190033171079104	1.2662729494929763E-4	1.2930809470319333	7.706955890805553E-5	3.707835276579653E-8	1.6603413078642482	-1161.3201259245554	58.94596612774631	67.24687888622744	284.53878824057955	1264.7647107005118	353.48118511476713	102.25306898783099	54	5	3	84	15	9
201245000	-46936.89060717474	-45426.563868689314	-1510.3267384854278	-45426.563868689314	336.98108554281237	0.4580409543045582	0.9512407040442112	0.04192011673367034	0.3473982771408314	0.058862508206097355	0.019460249783001017	0.04190033171079104	1.2625840925200137E-4	1.2905046220200571	7.712990313034898E-5	4.333669901419069E-8	1.6730514392494074	-1169.9866722296752	100.32077806578526	55.16558706921305	226.70865676897412	1144.2645084393976	209.68948336873297	217.33768695391583	12	45	5	83	5	20
201250000	-46929.72194707448	-45418.42732140263	-1511.2946256718474	-45418.42732140263	338.71260464639613	0.4580409543045582	0.8825704349353467	0.04192011673367034	0.3440273871829511	0.05731151359190011	0.019460249783001017	0.04177685372792425	1.244731617900161E-4	1.2064590166649056	7.130952642705953E-5	3.814972322355812E-8	1.6590224426276137	-1182.4483911342866	100.16356029525932	71.54302344114988	346.2554689197122	1512.1255662638446	274.896625210329	109.52099213471047	19	40	1	77	25	8
201255000	-46916.758962062086	-45427.06896545516	-1489.6899966069227	-45427.06896545516	403.65899603986276	0.442732787750923	0.8825704349353467	0.030266603819408495	0.3617895492496277	0.05731151359190011	0.023287423121855777	0.04177685372792425	1.23641943761783E-4	1.2537602641557464	7.192504882844247E-5	3.05735647293563E-8	1.5805795170160042	-1179.3995693799127	75.94161518257032	87.6898848736838	404.7952513731961	1237.9792192038803	401.48011861820913	113.42401916999842	7	53	3	78	20	9
201260000	-46919.456423736534	-45433.701736417395	-1485.7546873191416	-45433.701736417395	341.6415708741312	0.4304357463928549	0.8030280580152154	0.031267496654138846	0.3568218898749315	0.06263358527546709	0.019495013795075584	0.04177685372792425	1.2166765047280402E-4	1.2090850205414871	7.048054659585128E-5	2.5311551958042784E-8	1.4679917891258645	-1169.6190681135513	109.39729612197537	60.138044822730066	131.3830111694341	1263.859883158563	329.84219828864144	78.22724257740582	15	44	1	82	24	4
201265000	-46909.296317063614	-45415.52871049096	-1493.7676065726528	-45415.52871049096	327.2393158420235	0.4304357463928549	0.8030280580152154	0.04019286421481578	0.36746402635429404	0.06263358527546709	0.019495013795075584	0.04114745334288429	1.2414955024810326E-4	1.2933071334226491	6.630808543238847E-5	2.6571462100322243E-8	1.5180947558508233	-1193.6080808970873	82.85671986849992	93.8142736743534	209.36984983299746	1438.2424077104167	254.7447067247709	250.94700558014387	2	54	4	86	15	9
201270000	-46902.931301382705	-45406.09175175616	-1496.839549626545	-45406.09175175616	375.58462413336247	0.4304357463928549	0.8030280580152154	0.03925086910193473	0.36746402635429404	0.05027972079822469	0.018710280571309502	0.041239481478849455	1.2662108945041593E-4	1.4155174122202043	6.494991263763952E-5	2.0351826290423854E-8	1.4440760361330638	-1211.6168112300047	130.45205840814566	95.56042109361773	846.7443536103382	1198.493238127606	521.8390010500644	90.46055007826035	16	43	7	72	31	1
201275000	-46926.094012955924	-45432.47061932631	-1493.6233936296132	-45432.47061932631	353.75611284203967	0.4304357463928549	0.8030280580152154	0.03925086910193473	0.32920939173843866	0.05027972079822469	0.018710280571309502	0.041239481478849455	1.2190399575255295E-4	1.349117456919421	6.511910653174938E-5	2.042030865914822E-8	1.4454889905735473	-1199.3123179662418	92.93141294862131	88.63948846742095	740.0581487048719	1703.5252698070046	408.62166508307234	176.22242141678285	21	37	10	65	34	3
201280000	-46915.18626915988	-45405.67912240724	-1509.507146752645	-45405.67912240724	367.6263176103809	0.4320713649144613	0.8030280580152154	0.04075880761102839	0.3301934159383456	0.04988994299503388	0.018710280571309502	0.03804506692935764	1.244798162776282E-4	1.3562658871519313	6.490183784551582E-5	6.360316921515792E-8	2.205189329538582	-1199.3163223519741	78.29462372619925	109.26329676285086	541.9086437029479	1593.7733061252627	672.3405674307388	158.5661279740178	8	49	26	59	20	8
201285000	-46891.372864416444	-45394.07662375712	-1497.2962406593206	-45394.07662375712	354.5805383961786	0.43325611116354257	0.8405586549523283	0.04075880761102839	0.3301934159383456	0.04988994299503388	0.02013481993314288	0.04491055707244476	1.2439310748002224E-4	1.385313727513215	6.414435727092866E-5	3.033565522120107E-8	1.6386086721813728	-1204.427220840064	74.43526917005212	150.67865785070705	604.5583835801083	1907.7304011632732	617.68015415653	121.9199976628407	9	48	22	61	21	9
201290000	-46896.03443775024	-45402.380438609114	-1493.6539991411255	-45402.380438609114	359.114161723035	0.43325611116354257	0.9491163327993453	0.04120953505898926	0.3301934159383456	0.0601256472099743	0.02013481993314288	0.04491055707244476	1.3101328374948338E-4	1.3940094106874747	6.885116121453126E-5	3.114149210145802E-8	1.6110354482573062	-1207.076951760467	203.7046997703874	91.87605193068438	313.5817684941671	1358.2391462506873	661.2189267475206	298.949558961161	4	47	21	68	18	12
201295000	-46885.689005540684	-45417.44373153688	-1468.2452740038077	-45417.44373153688	309.3822193434489	0.43325611116354257	0.7858492197667793	0.04305416775371972	0.36408599832643984	0.049269468282300145	0.02013481993314288	0.04663813333037876	1.339134197186477E-4	1.3916296202872172	6.971791233555882E-5	3.775170775167163E-8	1.7682153304822337	-1204.0106516085987	139.00158754608498	133.10929417000085	475.9157951380564	1547.557792283537	890.2691455217632	198.75872267552657	18	41	21	59	23	8
201300000	-46877.9887018393	-45409.93142742455	-1468.057274414749	-45409.93142742455	276.93759687976996	0.42897577561465206	0.7852603998163913	0.037778513481345206	0.35415825717710164	0.05031572879373599	0.01891189179416303	0.03451880227062574	1.354248860904116E-4	1.3884572450759254	7.173858898586232E-5	2.925010601484291E-8	1.5348638828960393	-1185.3264977627355	95.5231308333756	149.4114881129795	544.7021528443588	1241.2159580524192	427.8938212409244	61.10055015967507	54	3	21	65	19	8
201305000	-46915.154085843504	-45423.98567693367	-1491.1684089098364	-45423.98567693367	312.0638403069256	0.4380730080289917	0.7852603998163913	0.037778513481345206	0.3569376935018832	0.06267483982793046	0.01891189179416303	0.03451880227062574	1.2868918915584266E-4	1.3139958322715284	7.1052912337525E-5	2.319841731787147E-8	1.4148270088183847	-1188.689714916398	86.85083980804093	482.25897715963373	858.041382333189	1657.3762648584905	909.4575945087948	291.4005649818818	58	5	36	46	14	11
201310000	-46900.63048772737	-45409.9954590746	-1490.6350286527716	-45409.9954590746	288.36413350765275	0.4380730080289917	0.8040796603305707	0.037778513481345206	0.38037517542978216	0.04946694453921701	0.01891189179416303	0.0428202410627402	1.3320469771300146E-4	1.3477681219926945	7.147476859751068E-5	2.9214653067595965E-8	1.487659133823834	-1182.0670756581987	74.51811858960605	260.48427075975724	635.350225697469	1188.6209549474293	380.72407128281196	57.92325941639048	55	15	2	77	17	4
201315000	-46918.16837237515	-45410.390267416486	-1507.778104958663	-45410.390267416486	303.1743798722829	0.43884715663830043	0.8040796603305707	0.037778513481345206	0.3430542451232028	0.05231826168319913	0.0190978774291122	0.0428202410627402	1.3660882174235456E-4	1.2967052739031253	7.530387808287122E-5	7.11746732128103E-8	1.9571386172209253	-1168.989004198463	82.39892661181969	324.2040894679304	598.7492116357008	962.0935396351244	286.2714900939708	279.70171167958534	62	6	6	79	5	12
201320000	-46873.90316997377	-45383.99029590141	-1489.9128740723615	-45383.99029590141	286.39561725651504	0.40945310448469296	0.8040796603305707	0.034671589203182425	0.3430542451232028	0.05231826168319913	0.023709643964751625	0.0428202410627402	1.3580598422161932E-4	1.351065038881124	7.062987260532244E-5	2.8230692773514376E-8	1.428479313439166	-1175.385322855935	76.45126659142724	278.8698278253091	623.1650241789474	1381.314156828	282.4198757971435	69.76541407181496	56	5	19	71	13	6
201325000	-46892.276690881714	-45394.86983378009	-1497.4068571016276	-45394.86983378009	297.51292980578137	0.42543918522494517	0.7959082859346694	0.039009470906021894	0.3430542451232028	0.05231826168319913	0.023709643964751625	0.04633197125151884	1.3533522553646759E-4	1.3772508603246651	6.954519363184764E-5	3.287523435147624E-8	1.5518407707470145	-1189.893835781669	84.17208163457082	440.5148481482197	412.029776546879	1346.5108723479905	214.82246068377984	9.590190428561998	55	4	7	89	14	1
201330000	-46896.412143814654	-45402.70164867018	-1493.7104951444717	-45402.70164867018	291.65374235747777	0.42543918522494517	0.8039378264984794	0.037150686159697195	0.3430542451232028	0.0515197254199962	0.027986393659401688	0.04829725137518633	1.343385165119884E-4	1.3359762470069034	6.854825362603345E-5	2.675939951387271E-8	1.485291589092549	-1200.1065835534273	92.15436781738109	162.14521871449503	438.7411878666733	1241.594281044819	356.88909469619176	140.09823871131454	48	9	5	90	13	5
201335000	-46912.09196317547	-45427.01157954613	-1485.0803836293426	-45427.01157954613	288.8261034888019	0.42543918522494517	0.9026291707272571	0.04123475680867604	0.37284930314617265	0.06782343514371807	0.024611244809211	0.04829725137518633	1.313531866026017E-4	1.2749509798710812	7.06296278632844E-5	4.291163008120715E-8	1.873279472432648	-1193.7450871950962	100.50801258268034	146.50252250977553	550.8477649200493	1173.7060529237137	364.8976241850494	58.56329978084194	50	10	9	83	13	5
201340000	-46912.379751843335	-45412.55400001064	-1499.825751832697	-45412.55400001064	292.25586941861627	0.42543918522494517	0.9026291707272571	0.04123475680867604	0.37284930314617265	0.05669591282585037	0.024611244809211	0.04381507466787135	1.2990193069270146E-4	1.2773024206106343	6.949085594342328E-5	4.6992298828051565E-8	1.7999991288396302	-1188.4805725166377	109.56724389885441	354.2681085449371	804.1336526401251	1462.0467208487532	455.77297668495646	101.46311701962838	60	4	29	55	9	13
201345000	-46928.51814783585	-45394.99329811072	-1533.5248497251305	-45394.99329811072	298.1543915691168	0.42543918522494517	0.7459809620168342	0.0383828855721928	0.3645798104827854	0.05230985392373364	0.024558490876836436	0.04381507466787135	1.2411442122552374E-4	1.2902010160873536	6.647787699901012E-5	3.342995729807273E-8	1.492275927621298	-1183.344545902344	87.12679737120546	454.7467057973764	991.5553043862866	1683.2598736752489	106.80530006798473	127.18071982279055	58	17	18	64	10	3
201350000	-46937.80503493148	-45407.69251321786	-1530.1125217136184	-45407.69251321786	299.9019588728353	0.42543918522494517	0.6934215283389753	0.03439668160637093	0.3797743409502131	0.05230985392373364	0.024558490876836436	0.04381507466787135	1.2152573690083092E-4	1.3313870697442616	6.617463689490793E-5	2.9319769538057678E-8	1.4615273878890052	-1185.3476786157164	100.9845692180413	318.174420704347	752.0283101186251	1527.5682994400631	400.4080398111456	127.20588966322727	58	9	16	62	20	5
201355000	-46918.816564714914	-45401.48420189214	-1517.332362822771	-45401.48420189214	300.3040047700098	0.3912288723150886	0.6934215283389753	0.044967208779302846	0.36139426811460557	0.05036562431803095	0.018653046574302286	0.04381507466787135	1.1985267455003127E-4	1.3261929349591401	6.553569348107851E-5	3.42897027290873E-8	1.6623724706985181	-1185.104394562269	90.24054109401692	520.2450996955488	816.4987638983044	2190.107180646835	436.451149787292	32.257876546924	57	7	26	49	28	3
201360000	-46916.55743079209	-45398.76884528789	-1517.7885855042023	-45398.76884528789	350.7861055218424	0.39225590303052316	0.6879640027779237	0.044967208779302846	0.36139426811460557	0.05981852974515557	0.018653046574302286	0.047015272462071024	1.2120304976560143E-4	1.3236084565675394	6.391008124492584E-5	3.293022998180324E-8	1.6315527607672828	-1197.5587201533706	91.22580213541228	337.5211391851033	772.2107778080971	1666.7590581555526	249.78975710969834	60.70413200962592	57	5	18	63	24	3
201365000	-46922.05925580499	-45408.75834414366	-1513.300911661329	-45408.75834414366	392.5137587693174	0.3888972686226692	0.6879640027779237	0.03864094001747802	0.34881687925724747	0.05368375253080715	0.023125277905056738	0.040865891297912585	1.26433989042057E-4	1.3766279727412452	6.45127567727816E-5	4.358904111195966E-8	1.7688080432288447	-1199.1933377037396	90.89002171135604	390.4783142733771	696.015613326124	2484.8775230536608	264.39166591608273	233.725858452557	55	2	31	50	25	7
201370000	-46916.491356560495	-45419.52916729432	-1496.9621892661755	-45419.52916729432	364.7324699900368	0.38602884016194516	0.6879640027779237	0.03940061062864831	0.368658961944398	0.0489133961657844	0.023125277905056738	0.040865891297912585	1.240471688409083E-4	1.397700385408111	6.174436508868465E-5	2.9453336570078552E-8	1.6784935951422721	-1207.4798816231475	113.88095474132335	336.35693057162086	603.9020848984134	1745.8599875235711	570.095676514229	83.60604521456297	59	3	26	50	22	10
201375000	-46913.817629815116	-45403.11132008916	-1510.7063097259552	-45403.11132008916	380.89322284906956	0.39227319253062143	0.6879640027779237	0.043358783264375325	0.33954620228044197	0.04815090759071708	0.01567215589724629	0.04647672812861878	1.269329885965627E-4	1.4177953650510753	6.073459599985625E-5	2.2681518044793226E-8	1.4075512142197038	-1197.7264092512914	97.7658203735862	342.26212337191765	721.0009160227638	1993.720069202827	393.7901004833085	109.81750473793156	58	3	35	59	5	10
201380000	-46894.3935061311	-45403.85359103149	-1490.5399150996125	-45403.85359103149	331.0697329130337	0.39227319253062143	0.6879640027779237	0.043358783264375325	0.3390385500692275	0.05054195998075747	0.025581100153311838	0.035301730253763056	1.2755433504974567E-4	1.2972112259202506	6.119467541193502E-5	2.4147691925818247E-8	1.5077295120286507	-1198.76208478632	81.53521790400518	203.84308105390397	745.1758175653273	1650.1792041876304	683.543243184701	414.21150445904266	57	3	28	60	3	19
201385000	-46889.32409985667	-45393.16854336423	-1496.1555564924388	-45393.16854336423	368.03222120918247	0.3834021309248538	0.6879640027779237	0.03760579108252072	0.3390385500692275	0.05054195998075747	0.021183938854070265	0.04524818793150668	1.2075849045923656E-4	1.3363762741546554	5.846540337439137E-5	2.0427824766346282E-8	1.483887762585845	-1206.3782938608676	99.71302529812199	526.8473424969956	1018.8782720756321	2526.0519224537593	1207.4180688889974	341.8821968403022	57	16	31	37	13	16
201390000	-46929.98463824029	-45412.67044594783	-1517.3141922924608	-45412.67044594783	382.1415887214051	0.4171208020772483	0.6879640027779237	0.03760579108252072	0.3390385500692275	0.05054195998075747	0.021183938854070265	0.04524818793150668	1.1717985826847327E-4	1.3070094337047697	5.867488865071831E-5	2.5230489336098348E-8	1.513912333531261	-1196.5467471862623	91.44337811479632	121.68458785937686	499.06094389752656	1914.9703773098192	486.1929538614471	70.70386945307762	45	12	24	62	19	8
201395000	-46913.61791722252	-45390.47067817998	-1523.1472390425308	-45390.47067817998	328.0927241218613	0.37331739781122736	0.6879640027779237	0.0420642404772575	0.3390385500692275	0.05054195998075747	0.02254452028721792	0.04524818793150668	1.1795510261438608E-4	1.250730663564213	6.131262000988366E-5	1.5543994335744605E-8	1.2330429553224456	-1198.566547041778	104.60180269871017	180.50587786356493	424.08913442008947	1932.872192935487	377.06066731998783	39.45740637777811	48	10	23	64	20	5
201400000	-46906.082976067446	-45388.29389989172	-1517.789076175722	-45388.29389989172	324.08295891728824	0.41450381639140943	0.7001925186908987	0.03526977621741971	0.3646504160201119	0.05054195998075747	0.02254452028721792	0.04472337301441461	1.1114645452186482E-4	1.2443691004847002	5.741747818067472E-5	1.854232399140914E-8	1.4389973066308708	-1203.3048598111675	47.292123807625174	87.20945859953355	503.5017241809826	2015.8366132033113	368.69861372225495	109.67354341843287	13	43	19	68	19	8
201405000	-46887.29276027482	-45396.970932881275	-1490.321827393539	-45396.970932881275	319.49025605757026	0.37276262650166136	0.7001925186908987	0.03526977621741971	0.3646504160201119	0.0639683342402019	0.02254452028721792	0.04472337301441461	1.2101926889790141E-4	1.3385631330310501	5.7266610492828454E-5	1.2346006405981165E-8	1.3060722945759813	-1229.7874475817534	57.933251170732326	111.34878495698739	509.89939226149085	1581.7721604627768	1001.0611511792034	170.74731084602686	4	51	28	62	16	9
201410000	-46903.3683623264	-45387.337054901465	-1516.0313074249368	-45387.337054901465	309.65911786996946	0.37276262650166136	0.6333930607298558	0.0391110136853065	0.3646504160201119	0.061145310381072085	0.02399132213976021	0.04450170232940388	1.2376053390484104E-4	1.3413720987732882	6.009910953705269E-5	1.6347158384259975E-8	1.2925867842553116	-1218.9321391954227	112.3000395377421	110.82514306168197	560.9672597793883	1648.992921539901	689.0849387561169	58.10357393372496	7	48	18	71	18	8
201415000	-46906.20324203766	-45396.348611106165	-1509.8546309314975	-45396.348611106165	302.15203682701997	0.36045324999965295	0.6088092953416994	0.0391110136853065	0.3646504160201119	0.04639917112927392	0.02325587449377479	0.03796805031906467	1.2059024828134826E-4	1.4136904408952922	5.7979501169298155E-5	2.2403028129351137E-8	1.4990362160058817	-1214.5813500560416	344.95653682585515	106.65562765597858	407.39697000607276	1766.0163423233707	947.0615553922951	29.72445061432107	1	56	15	78	12	8
201420000	-46894.43772300226	-45393.16930085704	-1501.2684221452193	-45393.16930085704	283.9629842374495	0.3664568246042281	0.6088092953416994	0.04018454306618501	0.32690271895832856	0.058561313363073325	0.021181222508504287	0.043827295474909767	1.2072842627692309E-4	1.396970758674348	5.773539265970829E-5	2.8245982394581697E-8	1.5958556550795908	-1205.4337949877722	228.50240264941382	90.964589283131	254.23113990840778	1474.2445582686316	314.48987751551806	23.001912706748467	2	56	1	96	9	6
201425000	-46922.55960963424	-45393.021985793195	-1529.5376238410454	-45393.021985793195	282.2511984621868	0.3664568246042281	0.6433388220580865	0.04018454306618501	0.32690271895832856	0.05768961251934115	0.021181222508504287	0.043827295474909767	1.24492293124643E-4	1.3397957822469486	6.273124125213857E-5	5.471542566755731E-8	1.8926257976878473	-1203.2419815863261	60.801188627151085	77.06832065970066	248.7802518278363	1269.3607556965017	389.56151124604656	49.841319026762896	7	48	4	93	12	6
201430000	-46918.08187497443	-45394.735681202255	-1523.3461937721759	-45394.735681202255	313.0484574723858	0.3664568246042281	0.6433388220580865	0.04018454306618501	0.32690271895832856	0.05854819619637368	0.021181222508504287	0.043827295474909767	1.2029092727590767E-4	1.306196955055064	5.9360737267219044E-5	5.994828372165691E-8	2.1332231322633177	-1206.3202421845047	19.92420287155365	67.86684774627956	486.6922486164332	1279.479882330215	826.1075306466341	57.37225424199621	1	58	2	79	24	6
201435000	-46894.77052359506	-45393.58373380301	-1501.1867897920527	-45393.58373380301	325.8334797486412	0.3658979049447555	0.6433388220580865	0.04018454306618501	0.32690271895832856	0.05854819619637368	0.02341807822728473	0.043827295474909767	1.305242503267647E-4	1.4076155123969247	6.201788190476303E-5	3.449081198788574E-8	1.5999826412335154	-1203.00067805466	280.00005545620445	82.00391977036041	391.846272513341	2100.177467883185	589.3470375435397	105.22491952688823	1	55	4	77	26	7
201440000	-46888.492417259025	-45399.25793108559	-1489.2344861734387	-45399.25793108559	349.5053647185286	0.3582093410767368	0.6433388220580865	0.036769880279940124	0.32442374120559003	0.05854819619637368	0.02341807822728473	0.03876598512386837	1.3075935410864246E-4	1.4459512641802037	6.0843344391484474E-5	5.0651228888609064E-8	2.0238961097193213	-1219.391758295946	42.67694181720771	94.26448083513378	210.84310125645524	1365.3208000612585	792.7039593948673	227.53330138397214	7	45	8	81	15	14
201445000	-46870.19760395689	-45397.01566447514	-1473.1819394817533	-45397.01566447514	362.70867498026684	0.41077178795201597	0.7408224030531253	0.03334504671158779	0.32738319503207436	0.060356327951839504	0.02341807822728473	0.03876598512386837	1.2941617697608974E-4	1.3927972163587492	5.743149180634322E-5	3.673418779182148E-8	1.9469393404922741	-1223.3697444488207	120.40506635951651	63.92698810473592	488.0197242919942	2284.2976718393443	1169.7026749756276	262.36495257557766	11	45	4	75	22	13
201450000	-46901.18152231557	-45417.26098371256	-1483.920538603019	-45417.26098371256	400.5598033790224	0.41077178795201597	0.6824049900089774	0.034566451866748414	0.3139155651966886	0.060356327951839504	0.02394910783608701	0.03876598512386837	1.1701009115592271E-4	1.431526250936424	5.210599993961971E-5	2.0328682668552412E-8	1.6100146528815191	-1228.838955364222	106.28313082858537	67.47366976044673	375.93115883431267	1511.1316352368735	888.6994849371856	109.29422200857472	22	33	8	76	21	10
201455000	-46882.17333884143	-45402.06845096934	-1480.1048878720937	-45402.06845096934	374.0700069456136	0.3665793566951317	0.6314940513134012	0.03502445326568002	0.3139155651966886	0.060356327951839504	0.02394910783608701	0.04061280699318625	1.2679144529998814E-4	1.4207556234237506	5.535942252752974E-5	2.2484382781281605E-8	1.6232720669738134	-1232.10229821879	116.32950636699562	79.28444673673592	308.00161921225333	1793.8547160438322	729.4469695439087	160.39583805071894	26	26	15	57	36	10
201460000	-46915.93258862806	-45422.684864468196	-1493.2477241598594	-45422.684864468196	358.98152385020876	0.36103982835980963	0.6314940513134012	0.03558913798711163	0.3713654984450856	0.0609205293083447	0.02299076607527553	0.03864620603897123	1.1821410284932516E-4	1.3360841850651364	5.234935585306535E-5	2.902342181890564E-8	1.8020913791818025	-1228.3329065752762	130.25909844299068	107.61272689152864	873.5905825597185	1928.0417493946397	549.2830287377413	86.4421028354575	28	32	14	75	13	8
201465000	-46896.64757907465	-45411.80115340483	-1484.846425669817	-45411.80115340483	359.70494036842854	0.36103982835980963	0.6476156717507692	0.03558913798711163	0.35746396168297156	0.05777063533038904	0.022734662673079373	0.03864620603897123	1.3040101457109968E-4	1.349077391609406	6.080936439289048E-5	2.4448827664567175E-8	1.5765169488852353	-1214.8852593709976	36.65383791962985	131.74130458614604	1131.83483855981	1849.2044722542096	1065.8798673696679	128.90396590351108	8	52	24	46	32	8
201470000	-46918.865387972466	-45417.85590209202	-1501.0094858804448	-45417.85590209202	372.16299828970494	0.36103982835980963	0.6476156717507692	0.03558913798711163	0.35746396168297156	0.05777063533038904	0.020721771321940582	0.03864620603897123	1.216244991858649E-4	1.293589787196891	5.915567132913513E-5	1.9903346375534526E-8	1.4581409005761625	-1213.0920493261488	35.97541276552268	143.23127911408858	835.5180921926027	2236.086446557287	1220.4603727940887	92.30841536629272	9	48	39	35	31	8
201475000	-46894.329907231346	-45410.88954430822	-1483.4403629231235	-45410.88954430822	353.21895895242994	0.35879584036417744	0.6209501800521324	0.038024132257328695	0.34159224552071543	0.05777063533038904	0.020721771321940582	0.03864620603897123	1.285190428910018E-4	1.3339392337332583	6.199722916168534E-5	3.603160073754153E-8	1.815169833423452	-1198.091763372538	61.98236457240599	129.94784447203764	781.8172996594943	1882.039609553048	602.2812778799257	126.68849920633292	13	46	49	38	15	9
201480000	-46903.22024087915	-45414.98535819273	-1488.2348826864184	-45414.98535819273	380.4254183444365	0.3666184071704417	0.6209501800521324	0.03564145542861287	0.34159224552071543	0.05777063533038904	0.020721771321940582	0.03579831989761829	1.2680547555134216E-4	1.2858739721833743	6.124973560104783E-5	1.810960015503522E-8	1.3526433398179194	-1200.7261051452233	46.959563375848546	107.41911102342779	602.8086816919501	1735.8182051838053	360.4645886399331	85.67005162735228	12	43	40	52	18	5
201485000	-46907.92113600792	-45408.95131531985	-1498.9698206880694	-45408.95131531985	317.6582746401938	0.3557585469774316	0.6209501800521324	0.03564145542861287	0.3557641524106643	0.05777063533038904	0.020721771321940582	0.043640196552492794	1.2890354617570065E-4	1.3574052317360228	6.1897505274396E-5	4.6729583662809023E-8	1.9381501043229559	-1204.180136218709	88.31829596834083	86.17367412436687	700.4240173637834	2172.2448430362	329.3284982717529	88.66687224949001	17	39	41	52	17	4
201490000	-46866.568002387736	-45402.50522808551	-1464.0627743022294	-45402.50522808551	328.74116578718275	0.39882768560435483	0.6265434405342701	0.03564145542861287	0.3557641524106643	0.0645096843479023	0.020721771321940582	0.039175225606706776	1.3319243421540977E-4	1.400235467245954	5.963076370782846E-5	6.948151092768857E-8	2.288467595144813	-1189.2330296191776	32.100497459105526	113.86361565340391	706.9859851426775	1683.3291755175062	459.6043965057116	117.15779953081986	18	39	34	56	18	5
201495000	-46882.556240524245	-45399.02657560444	-1483.529664919806	-45399.02657560444	318.4674258442965	0.3755103440319316	0.6265434405342701	0.03564145542861287	0.3566715537997316	0.05689307053156197	0.023305477541913627	0.03622495328111492	1.327089845409308E-4	1.4185889601301118	5.878292574882502E-5	4.470513807372972E-8	1.8113140650535515	-1193.9202900213274	45.46587174305033	82.25496263641287	447.17138011077816	2362.042857542611	384.7830982427217	174.95296337704036	23	33	25	61	20	8
201500000	-46889.014380386914	-45411.6917012194	-1477.3226791675115	-45411.6917012194	347.90416055278195	0.38565752686131594	0.6265434405342701	0.03564145542861287	0.3566715537997316	0.05689307053156197	0.020952713731730514	0.04072270457911289	1.3290459305423776E-4	1.375094309927333	6.026595098869999E-5	3.5469871781434475E-8	1.6909488313400882	-1193.9159777069337	39.59731901724279	68.73147471583545	425.7086486555805	1624.8136541622653	393.13499228131815	82.24566714289602	2	54	20	70	22	2
201505000	-46895.89556148791	-45396.44797652155	-1499.447584966359	-45396.44797652155	334.7026162500443	0.4061473112055702	0.6265434405342701	0.03898690238425684	0.3566715537997316	0.060275806229140576	0.020952713731730514	0.04072270457911289	1.3283351522413658E-4	1.3706342374101257	6.222079502223748E-5	3.712040976356974E-8	1.62633823283566	-1194.2459356755403	42.72914041690312	57.838938856399594	384.80099681770173	1700.9311884205054	421.70403554173316	228.69363116552216	5	49	5	86	12	13
201510000	-46879.53586467967	-45402.1827643305	-1477.3531003491696	-45402.1827643305	357.19169878844576	0.37124356470311465	0.6265434405342701	0.040407947247890104	0.3566715537997316	0.06021757182949452	0.020952713731730514	0.04679125830933205	1.340416659604813E-4	1.3954263248229335	6.310775870231867E-5	6.183547399071325E-8	2.128862687698045	-1206.7912234050134	523.1962960903583	89.61282129967655	324.87086546080855	1569.4167779920238	431.1362815514695	207.4565168061758	1	53	8	84	22	2
201515000	-46899.12235390667	-45401.923471459	-1497.1988824476691	-45401.923471459	322.8277438955588	0.37124356470311465	0.6265434405342701	0.039043386593756634	0.3566715537997316	0.05413453245327062	0.0232826403752976	0.04679125830933205	1.3552295439611694E-4	1.372616882677697	6.550015216974857E-5	6.479144050955523E-8	2.0410649322388736	-1209.72702191555	45.989128540581014	115.88002096600543	552.6691436856602	1277.6340169445245	1903.616092865381	220.65882554862603	2	54	5	92	2	15
201520000	-46881.65513333663	-45397.3522191273	-1484.3029142093326	-45397.3522191273	329.5662055324623	0.3625475967411012	0.663576415668483	0.03723996749061721	0.3566715537997316	0.05480872792404443	0.0232826403752976	0.04679125830933205	1.3769690245235485E-4	1.4416634734195606	6.608982983255835E-5	9.259149645517929E-8	2.3910737808374325	-1194.4482913227616	55.74357130670593	77.14476392597102	644.301624339436	1304.6355512020411	212.19630105570434	52.987229045418246	7	46	27	72	17	1
201525000	-46833.74456943124	-45370.48023570409	-1463.26433372715	-45370.48023570409	304.81840667286394	0.3625475967411012	0.6390923681543956	0.03723996749061721	0.346255053348725	0.05332547443365673	0.02053177506596127	0.04679125830933205	1.3788661800472168E-4	1.3315311512013042	6.803766691111814E-5	7.649946090220467E-8	2.2174710849061094	-1184.6084346366977	104.70125334928761	72.81565400124781	439.5342105492254	1346.9564561362536	123.30395481610657	28.41897256732807	11	44	20	79	15	1
201530000	-46869.25083858899	-45395.30739558424	-1473.9434430047509	-45395.30739558424	292.0534410149774	0.3752963304246692	0.6305913482085219	0.03723996749061721	0.346255053348725	0.05332547443365673	0.02053177506596127	0.039419690738685245	1.2910377312188036E-4	1.3065684849457964	6.790070241792848E-5	6.021581910752398E-8	2.0121822353822867	-1170.9836229956443	46.2649763007102	68.98908137575006	321.7643708698883	1304.3732211762645	138.91387691198025	77.20503642096165	4	49	18	81	15	3
201535000	-46899.08264820354	-45421.09231212989	-1477.9903360736496	-45421.09231212989	318.7819044629151	0.3752963304246692	0.6305913482085219	0.03723996749061721	0.3448070885375724	0.05332547443365673	0.02053177506596127	0.039419690738685245	1.3821391694049634E-4	1.3993249464376791	7.297171266458189E-5	1.228636293435868E-7	2.4520559949559657	-1158.6751817380075	27.07858419829076	51.295454084046604	333.2002722416837	1654.228457058763	510.49201565657586	160.82719215039995	9	45	15	78	9	14
201540000	-46904.73652939677	-45412.119127078935	-1492.6174023178298	-45412.119127078935	314.04853497814565	0.3726896178823882	0.6629494593232113	0.03720104559442616	0.3448070885375724	0.05332547443365673	0.02053177506596127	0.04092002839930851	1.312669351773641E-4	1.300691018901081	6.927839896405976E-5	1.479077432790224E-7	2.7372169668065194	-1170.8281276154696	63.22529171943271	66.76677818622358	400.11561134298694	1407.5476122615628	625.4732858894521	229.3289431180957	4	49	12	81	13	11
201545000	-46893.62493009167	-45405.38652631784	-1488.2384037738273	-45405.38652631784	310.2458245088938	0.3726896178823882	0.6339651571644693	0.044696448383091614	0.32714434757667743	0.05332547443365673	0.020127834846568483	0.04092002839930851	1.3335000291899522E-4	1.3673501536324875	6.886882412590572E-5	6.869434104742028E-8	2.039374105451214	-1182.8464258652116	33.91086772860039	78.78528443203096	417.56817551792466	1239.4278062711226	434.83067392513095	113.46417184880127	4	50	24	75	8	9
201550000	-46898.88650094632	-45413.43301515551	-1485.4534857908081	-45413.43301515551	273.8431508762815	0.35263267996261394	0.6339651571644693	0.045383936373538984	0.34981146196511564	0.05332547443365673	0.02364567727572902	0.04529388587434247	1.273920245834094E-4	1.4241293607986478	6.966636474409236E-5	5.162793319920951E-8	1.8558855203045037	-1174.5581530017653	67.33363658521928	62.94999719611261	407.5183750065205	1620.841416211585	151.39021020009548	126.76074859856031	4	51	14	81	7	13
201555000	-46921.5556160044	-45408.801836082006	-1512.7537799223949	-45408.801836082006	294.19878839136885	0.35263267996261394	0.6339651571644693	0.045249960122407985	0.34981146196511564	0.04854546458351404	0.02364567727572902	0.041332775060249315	1.2682439964754782E-4	1.3274171460056023	6.906136983815226E-5	4.8156898214082726E-8	1.7246296224721684	-1174.4699006345174	31.349136526956332	72.58981294192954	336.533926030673	1251.2466943489153	152.06064612787958	73.25341761013219	8	46	11	90	1	14
201560000	-46882.99740172914	-45401.12357460943	-1481.8738271197108	-45401.12357460943	283.38226399739114	0.35263267996261394	0.5545589947148065	0.045249960122407985	0.34981146196511564	0.04854546458351404	0.02364567727572902	0.041332775060249315	1.3895841217114209E-4	1.5034791253781452	7.085231632146778E-5	1.3054898599921675E-7	2.633981563594049	-1169.854962293048	39.45246198022772	85.35090776157021	575.0362300608487	1205.739221716377	115.538284514758	62.42274064790877	24	34	16	83	12	1
201565000	-46885.94968901841	-45407.15113861013	-1478.7985504082797	-45407.15113861013	275.43063754451924	0.39899858700026825	0.680557792997717	0.045249960122407985	0.34981146196511564	0.04854546458351404	0.0220406740250329	0.0418892958491386	1.3409270723332566E-4	1.4386186655996087	6.746259939192712E-5	6.018531723462444E-8	1.9026238238432664	-1170.3512330379278	42.75395466984698	92.43502901545811	593.7442253969516	1155.025782125851	92.85208637243805	92.54293770481743	19	38	18	82	8	5
201570000	-46914.955760609715	-45411.95380016191	-1503.0019604478045	-45411.95380016191	289.2514054057387	0.39899858700026825	0.680557792997717	0.03170502701070957	0.34212019117404596	0.04854546458351404	0.020668032459950438	0.038333097837643916	1.326792330603456E-4	1.4240366724825189	6.839758950319515E-5	7.110067500722294E-8	1.935185592672832	-1175.1294108023103	65.34906396834975	114.42488886021393	480.9258950695668	1193.4388874037209	965.8207617170493	81.77096444148577	38	21	15	75	7	14
201575000	-46908.42186052504	-45411.353712735094	-1497.0681477899475	-45411.353712735094	265.77562368384275	0.40650865670323766	0.7256954872969789	0.044078217951380554	0.3456101829340906	0.04854546458351404	0.020668032459950438	0.038333097837643916	1.2871254142292994E-4	1.4067214449902101	6.864352601349014E-5	3.315128597180345E-8	1.5974867338501963	-1181.9014356387227	82.69398640275354	74.04831483590797	436.0839137849248	1418.6836693560765	579.9842962944738	107.32955736450077	38	19	17	79	5	12
201580000	-46892.30121434353	-45405.61319496344	-1486.6880193800944	-45405.61319496344	273.529620253261	0.40650865670323766	0.7045480436468398	0.03845174217526373	0.3456101829340906	0.06218834427596883	0.02323576016486953	0.04490827229005626	1.3286443955238256E-4	1.3580606988239023	6.793165257859583E-5	3.6154313393513744E-8	1.6493256027392904	-1185.5980139982387	79.22205119251967	92.81879822966425	489.0519013672335	1595.156718175321	907.8055667829834	97.22118449995946	42	17	22	64	13	12
201585000	-46884.007579844	-45390.60383734158	-1493.4037425024183	-45390.60383734158	265.4584918925559	0.41819206943222215	0.7420815797001634	0.03845174217526373	0.3456101829340906	0.06218834427596883	0.019565218693966734	0.04490827229005626	1.3412087121994964E-4	1.3431050675667415	6.832102494641542E-5	4.8032363069093526E-8	1.739929050637055	-1168.4604363740543	65.59372167086693	343.8608466423583	547.468973858893	1707.2079215888016	1432.7408927549816	110.85476702979759	60	11	9	50	23	17
201590000	-46891.9321884126	-45398.15590205606	-1493.7762863565374	-45398.15590205606	259.748666236484	0.41819206943222215	0.7759424244064832	0.037027768953319086	0.35027699017738995	0.05002296237962349	0.018565970106943733	0.04667003281851459	1.3488278925688954E-4	1.3679645479131777	6.861708275337635E-5	2.715829721652961E-8	1.4731832649173466	-1187.9251342094885	67.18961006670388	412.81315094782855	943.6244477037615	1578.6976842483102	1242.2418795105712	71.31360905322231	58	11	14	46	26	15
201595000	-46890.04306951481	-45396.65035796203	-1493.39271155278	-45396.65035796203	272.3499289743004	0.44765947536098355	1.038084874004755	0.037027768953319086	0.35027699017738995	0.05002296237962349	0.022784531565533384	0.042738512088537406	1.300622866185423E-4	1.3973434102978886	6.655150933437475E-5	3.4344262642930754E-8	1.6089911080455168	-1183.8394633681576	76.61699506398406	410.9520887498807	1218.546645156298	2375.9075909276467	1153.8822399891174	130.5735641413552	59	10	37	11	36	17
201600000	-46875.52959578324	-45395.674013165946	-1479.8555826172965	-45395.674013165946	274.0653943846709	0.44765947536098355	0.8372328597034477	0.0320044731069508	0.3438697685221054	0.0549778559533792	0.02186331745363595	0.042738512088537406	1.3098058195708747E-4	1.3596318634259823	6.738051062466414E-5	3.325294777786338E-8	1.6490585628363443	-1189.338270089701	87.06863045997014	250.19940041361806	1563.4960665225362	2157.261163299424	1088.5859408782146	197.35873116254712	55	20	28	12	35	20
201605000	-46863.57695616332	-45393.42530111286	-1470.1516550504618	-45393.42530111286	288.3141942643985	0.44765947536098355	0.8529146984442139	0.0320044731069508	0.3615953313023388	0.06398793974324832	0.02186331745363595	0.038551930891061015	1.3572356077937915E-4	1.4308228639741238	6.928227016640119E-5	3.405511704373434E-8	1.5944093545133158	-1171.399572884676	73.70108719864692	470.4967653509959	1137.0060895355539	1216.2964838430232	804.743984586394	144.5180521076657	58	14	39	21	25	13
201610000	-46881.72317024674	-45395.29224617136	-1486.4309240753803	-45395.29224617136	290.34648171042204	0.44765947536098355	0.846110180258934	0.0377103500031055	0.36167840322187617	0.053587991618516115	0.02309479411101516	0.04824762864846171	1.312687214554974E-4	1.316246979798329	7.112006891905584E-5	3.095294487759128E-8	1.5368473117126826	-1169.4629879772176	71.64702597630327	379.7203898066106	1866.1189732707842	1170.4565059924957	800.7389507307815	143.0865429353209	56	23	32	31	14	14
201615000	-46896.016328589765	-45394.39794326543	-1501.6183853243313	-45394.39794326543	259.93385964295624	0.41717865860911796	0.769420197185986	0.037737933144142484	0.36167840322187617	0.05412537115177583	0.02309479411101516	0.04409554702460471	1.2560408447621186E-4	1.2417108305586986	6.890521021681606E-5	3.534012372706672E-8	1.6431927714708507	-1175.9491251224774	71.25713714732538	491.66904988710513	1269.1944601987482	1454.351690167246	251.27077123328777	173.4182124819151	58	20	38	37	8	9
201620000	-46888.304681865426	-45396.057702656326	-1492.2469792090985	-45396.057702656326	270.90190717447865	0.41717865860911796	0.8154505614405533	0.03277080097796276	0.36167840322187617	0.059731425836258664	0.02309479411101516	0.04587537976564867	1.3466204756401216E-4	1.2576695559405442	7.610412389168191E-5	3.2688825289120525E-8	1.4740448428354171	-1163.082440996849	81.8499874974037	264.2407282163554	1200.660698382246	998.6451249839749	75.44773237917823	28.470186990634964	56	18	42	39	12	3
201625000	-46911.615994596075	-45400.31584196896	-1511.3001526271155	-45400.31584196896	253.02163093795912	0.4007380118471553	0.7591044093711187	0.041119674704657175	0.3453376775720006	0.059731425836258664	0.02309479411101516	0.04587537976564867	1.27955486342487E-4	1.3095497425125515	7.312211544113144E-5	5.109465828013608E-8	1.7300378955833504	-1153.9694660867501	53.164905623208924	363.1567392514769	1221.7908279223236	1510.7287639744534	731.3070865154571	43.567819583375865	57	18	8	61	14	12
201630000	-46898.986249582886	-45383.81721212221	-1515.1690374606792	-45383.81721212221	264.23061069723514	0.41347334251883516	0.7591044093711187	0.040100632962709125	0.3453376775720006	0.06788214574503483	0.019777931280164866	0.04587537976564867	1.3011849830510945E-4	1.2441771921056244	7.466474435248303E-5	3.5743044102026904E-8	1.5477230617553477	-1170.8997292765746	68.34314295113784	381.1680729163287	403.97932548398313	1347.0914724413278	1021.995031884495	419.5031158096325	56	19	1	59	19	16
201635000	-46892.471827708905	-45390.377893335644	-1502.0939343732616	-45390.377893335644	258.43955019464084	0.44653123793050997	0.9278394031314432	0.03914208894770423	0.3524303496067106	0.049100790154860664	0.02832999223755184	0.03909720823697488	1.3676557618928775E-4	1.3609580227935245	7.554544826640217E-5	3.7537333799317786E-8	1.539863266996491	-1170.2812809894683	74.38203602566688	133.55586466447818	583.5867694344967	1066.1419569571199	653.9605011626471	136.0953133960803	54	2	12	65	24	13
201640000	-46911.201163110454	-45406.33452924915	-1504.8666338613004	-45406.33452924915	261.82582974515645	0.44653123793050997	0.9278394031314432	0.04126631824291918	0.3438748389428501	0.049100790154860664	0.021415655175741597	0.044542605582050074	1.2827605733064398E-4	1.2698533441018287	7.125306948999678E-5	4.62598752161335E-8	1.7228531193626015	-1168.3408147312255	62.87253141240464	192.4645624453273	508.65511712686833	1382.892516564342	847.7342621828614	101.26419075451027	51	5	4	75	21	14
201645000	-46930.002608223585	-45423.91083555127	-1506.0917726723117	-45423.91083555127	248.10263331237118	0.4528735475356183	0.9278394031314432	0.04126631824291918	0.38215249725255984	0.049100790154860664	0.021415655175741597	0.04337821086247916	1.3015478130525254E-4	1.3378625188199003	7.372156580972365E-5	3.2705555167273465E-8	1.5458061101470577	-1175.839813705644	68.37071484356963	100.36554898586947	148.23915419205696	1192.168980466451	645.3998580812304	84.82046518575211	48	4	9	75	21	13
201650000	-46922.06898766168	-45406.30541997583	-1515.7635676858445	-45406.30541997583	267.173245899475	0.4528735475356183	0.8098071973399874	0.04126631824291918	0.38215249725255984	0.06305972020719043	0.022342291003542184	0.04337821086247916	1.2693774113809093E-4	1.274870928584088	7.040038111105583E-5	4.19611909002712E-8	1.6032766366408475	-1167.9534772123814	89.39644215759549	115.4585556881109	227.28003681389677	1331.2245655061429	704.8573512756273	60.120698759678504	58	3	4	72	19	14
201655000	-46949.99501830556	-45422.98181941207	-1527.0131988934922	-45422.98181941207	271.56019718440064	0.4334988696009269	0.8913160899813631	0.04126631824291918	0.3564332015665463	0.06305972020719043	0.022342291003542184	0.04337821086247916	1.2270250054012056E-4	1.268841221972189	7.303640833744857E-5	3.178757724410873E-8	1.4830963943164872	-1173.1294746841663	88.28529337935684	138.27818004110335	455.62113317726437	894.6645677042618	1179.5660008259515	110.06706918595312	47	8	6	65	30	14
201660000	-46926.428747164755	-45424.648580413035	-1501.7801667517194	-45424.648580413035	243.3564584711221	0.4334988696009269	0.7509360348465517	0.04126631824291918	0.37366093095595315	0.06305972020719043	0.022342291003542184	0.04337821086247916	1.3189434398252527E-4	1.2249367520116607	7.791534024850403E-5	3.3023975321195456E-8	1.4748606117195782	-1160.0736959963126	74.77971045973283	394.42067245886926	302.12653357538943	1440.9710027399663	884.8556385790612	31.85696878716501	60	1	3	65	28	13
201665000	-46920.929590805754	-45434.9415241825	-1485.9880666232548	-45434.9415241825	261.19743222288247	0.42577319209718306	0.7705142650015274	0.04126631824291918	0.37366093095595315	0.06305972020719043	0.017216196150529706	0.04359733552260488	1.2703364102540995E-4	1.222044185969388	7.364772278392937E-5	4.414654274028236E-8	1.7832792246681473	-1172.8320901139282	91.8185915048686	256.20603796893096	541.0792799256811	1306.518665915264	663.0825462274056	27.172536631903643	51	6	6	72	26	9
201670000	-46886.161743828634	-45405.984135358354	-1480.1776084702774	-45405.984135358354	254.71927992061774	0.42577319209718306	0.7705142650015274	0.038701282249727825	0.37366093095595315	0.052608352442948515	0.02116007447532134	0.036199160994948035	1.2780281167896015E-4	1.2604931177510212	7.556821601869813E-5	4.2394892308920965E-8	1.6521696848487273	-1146.6631750754045	62.02607522643252	168.0592079517239	342.29044136671774	1277.41663849281	1803.7279067537327	72.92571853130578	56	8	2	85	5	14
201675000	-46916.98857054718	-45433.07743537336	-1483.9111351738222	-45433.07743537336	224.53770893067983	0.4211155940278678	0.7705142650015274	0.0363568317838275	0.3733777707000171	0.05103825395476502	0.02789817347145676	0.037209845018713175	1.2913725520393004E-4	1.2032792885986687	7.66915980814421E-5	5.63723291201402E-8	1.926316138509763	-1153.5361560930119	75.75742810461747	481.4181052421025	1782.3020063564425	1031.1997347287854	1071.695021132442	74.69266164760566	58	4	5	78	11	14
201680000	-46908.613786551214	-45433.539990376594	-1475.0737961746172	-45433.539990376594	249.9864137160247	0.4211155940278678	0.7705142650015274	0.037449242102140894	0.3733777707000171	0.05103825395476502	0.019021811882342445	0.04643117980153294	1.3394594613197426E-4	1.290121026951106	7.934561208227994E-5	5.458871329949582E-8	1.7172410344367182	-1138.394242565156	57.67974439825287	143.43315215583942	612.0147132854388	1225.7537523675305	1076.0694813960324	55.330520141728876	56	2	18	73	7	14
201685000	-46899.214626589324	-45428.901673612316	-1470.3129529770106	-45428.901673612316	272.037287539525	0.4211155940278678	0.7705142650015274	0.03775357964181013	0.36619589368362254	0.0510981896731375	0.02081706991766876	0.04593775147619999	1.4606195476887058E-4	1.380670002625527	7.865656141465458E-5	6.336845512962001E-8	1.7909101551079225	-1146.833300259598	62.18814444621107	389.4298529795178	654.3779675321	1051.4867100590113	645.8770379253978	77.96427177810055	56	15	1	82	3	13
201690000	-46915.982569762404	-45428.64272361293	-1487.3398461494735	-45428.64272361293	303.1334703739546	0.4211155940278678	0.7705142650015274	0.034527266084616204	0.36619589368362254	0.055247530572212676	0.02081706991766876	0.03448441348105861	1.4679878349126125E-4	1.3239322351137075	7.820684592072618E-5	7.38592815717458E-8	1.8151001594737184	-1147.6086972331261	69.67348226567314	295.6145050669256	853.0723226852749	926.0948849505479	235.36787284044954	128.8804716465462	57	2	26	71	1	13
201695000	-46881.43017792934	-45415.365821597945	-1466.0643563313943	-45415.365821597945	314.96646511525984	0.4211155940278678	0.8222953798081076	0.04007333830515724	0.3671389462931789	0.055247530572212676	0.02081706991766876	0.03909405441825812	1.4997279413237299E-4	1.361238121470443	7.668355802664629E-5	1.5505088862820762E-7	2.605991517859756	-1151.55797286637	57.28793704560782	197.57090410354152	331.07273826441866	1214.8908949657252	624.3664706727404	106.78583156006749	57	2	3	78	22	8
201700000	-46871.660837936506	-45406.81451207106	-1464.846325865441	-45406.81451207106	317.08808883794137	0.4211155940278678	0.9191193985361424	0.04007333830515724	0.3671389462931789	0.055247530572212676	0.02081706991766876	0.03909405441825812	1.545713122835296E-4	1.4031421214369435	7.324732235835191E-5	1.4189076783741228E-7	2.5579749096545648	-1156.8960101574246	39.84845497675232	77.09182338387689	324.8833038804007	900.5476708264498	910.2156755133311	106.3633454134957	42	17	5	73	22	11
201705000	-46863.998001147236	-45405.288801488925	-1458.7091996583115	-45405.288801488925	327.8943886946555	0.4211155940278678	0.8383220607509391	0.04007333830515724	0.3671389462931789	0.05948672889274674	0.02081706991766876	0.04787407719668612	1.542888982217169E-4	1.4092051011091544	6.974154689623317E-5	1.9351327940092822E-7	2.673189678966352	-1159.6504293911871	58.273067929232425	130.4149313920717	290.55632425472174	1099.2961111928773	1226.2398935943263	211.20905715138773	52	6	5	88	9	10
201710000	-46846.615912840934	-45396.52871587361	-1450.0871969673233	-45396.52871587361	323.0433404477964	0.4286045098315298	0.7929279925189645	0.04007333830515724	0.3671389462931789	0.05948672889274674	0.018260265223994054	0.04851675051157017	1.598292394636781E-4	1.4756073882146714	6.790766676981304E-5	2.1232422387188257E-7	2.878019171613506	-1159.9695701630708	37.408892701349735	271.80782515644506	389.789971147	1313.5550903673945	702.7879566102222	162.56847342054294	55	2	9	94	2	8
201715000	-46870.93550268502	-45407.64108181072	-1463.2944208742977	-45407.64108181072	377.93338797864675	0.4100766506801951	0.7489588405052527	0.03783188991009232	0.3671389462931789	0.05696234108261744	0.018260265223994054	0.038453711689941765	1.49284881010977E-4	1.4146927962961622	6.607740181933097E-5	3.2583010372348716E-7	3.5987282135626053	-1172.5663317118672	56.06906398329714	79.52759638700174	262.3259781350729	1364.9241930789303	1116.0461904694637	158.33408964427372	52	6	7	74	15	16
201720000	-46838.55511353455	-45375.16498424625	-1463.3901292883022	-45375.16498424625	365.2792321198	0.4100766506801951	0.7489588405052527	0.03364188741059098	0.3430662528155996	0.06223876058867914	0.018288094585784887	0.0369000629474039	1.4867938927194346E-4	1.3840470360760881	6.788393415304786E-5	1.5806981022325794E-7	2.666882300566114	-1177.3544861642115	77.24264897625872	189.24838007457876	526.6656167854618	1107.1734011500184	964.3551554615703	267.2969419635499	44	12	6	87	3	18
201725000	-46859.15614163183	-45384.975364515216	-1474.180777116616	-45384.975364515216	351.64104543770435	0.40498013461954785	0.6923020731407769	0.0363233282328559	0.3430662528155996	0.05536345084068502	0.018288094585784887	0.0369000629474039	1.5083215218591304E-4	1.508734095316388	6.586435960416332E-5	1.0246410222256042E-7	2.1742137785077706	-1175.8034020625698	63.807954294554	191.70108332472572	808.1543542472381	1581.1039708271414	483.48589292212307	120.24487604661925	47	12	9	78	23	1
201730000	-46850.702569460904	-45383.93497295869	-1466.7675965022138	-45383.93497295869	322.70263235485	0.40498013461954785	0.6969155058814481	0.035053305155490634	0.37409521818441627	0.05536345084068502	0.018288094585784887	0.03869131712189802	1.554258748649304E-4	1.3610103970545384	7.118921190418986E-5	7.797627541621591E-8	1.9000296960483225	-1158.950141146983	56.34136094599527	230.21423723108785	599.9321974127153	1146.5896047874814	801.6539025148556	33.58889161426036	47	13	14	72	20	4
201735000	-46850.597796057074	-45392.96727114011	-1457.6305249169661	-45392.96727114011	310.2710874073176	0.40498013461954785	0.7255621354587026	0.035053305155490634	0.3374809912845986	0.05547242365657793	0.023951057492734098	0.03547500950209206	1.5977789119258392E-4	1.4603267072545296	7.292005100983225E-5	1.0340902203116378E-7	2.0904301143355544	-1167.5484869210338	58.427969587786286	124.53796453112002	385.4440194132345	1241.8777402338278	699.6004113381105	167.33478328980405	53	7	13	79	13	5
201740000	-46841.589943876046	-45386.18097281101	-1455.4089710650392	-45386.18097281101	298.09059165918165	0.4162550144166873	0.7255621354587026	0.0332860780218831	0.3374809912845986	0.05547242365657793	0.023951057492734098	0.0360783261980573	1.5755679643595822E-4	1.4274208934249284	7.00427528669702E-5	6.945379671909747E-8	1.9038531936476992	-1167.1246249403705	84.03450771324385	67.2093376261142	242.70977167941692	934.8172298600801	412.81380891968865	53.08802553933539	37	21	15	78	15	4
201745000	-46849.66887380426	-45396.98232121006	-1452.6865525941998	-45396.98232121006	312.2816461548813	0.4015244841945383	0.7029284936537726	0.030910350402952286	0.3374809912845986	0.05546775819017119	0.01794761441361264	0.0360783261980573	1.6232919902097002E-4	1.4285133615362322	7.138228019525128E-5	1.4809728618927373E-7	2.4783549619393064	-1162.5242919217724	79.43145081542971	68.83603780981132	339.08760306712855	1298.1613877497268	923.2502209979343	42.501044428146116	1	56	16	74	17	6
201750000	-46856.63396818389	-45402.15023365261	-1454.483734531279	-45402.15023365261	300.559544052104	0.4015244841945383	0.7621270153581525	0.04063826258472196	0.3538411559327351	0.06326975088689829	0.024753286548940982	0.04827418607196234	1.540881199771914E-4	1.4226010817055006	7.143244315812744E-5	4.757733588542093E-8	1.6608325980428518	-1165.133886813629	40.388045214679885	55.8709564744351	233.62280711038082	1433.5577827218688	635.6701427775503	248.9722865049795	5	45	24	79	4	13
201755000	-46876.6862613365	-45391.05239879662	-1485.6338625398757	-45391.05239879662	321.0442132696511	0.4015244841945383	0.7718359102728406	0.03959812593721418	0.36328004045172235	0.05262320582840825	0.024753286548940982	0.037456916436957144	1.490542620446272E-4	1.4582383821970686	6.645090932748983E-5	8.440946987207925E-8	2.014343587183648	-1177.2753227282153	65.91055807934941	95.70955408998677	334.79461428369166	1581.4838613767058	625.5714229366076	223.45003552701618	7	54	12	80	4	13
201760000	-46847.637585701676	-45388.30850140799	-1459.3290842936844	-45388.30850140799	306.14426177214915	0.39000074799982065	0.7520585828460375	0.03959812593721418	0.3453502312117494	0.05478656716476224	0.022248281555111837	0.037456916436957144	1.5490792383086361E-4	1.447933126844344	6.79181625816654E-5	8.60045348983451E-8	2.185599351107315	-1189.7950242566405	100.96778811733346	81.35884506179205	322.30724815224534	1292.154889090571	1497.6837513718376	118.79616712307647	2	56	10	86	3	13
201765000	-46844.308042260396	-45381.28713134656	-1463.020910913838	-45381.28713134656	345.4888844844482	0.4055266543791497	0.7590256900350764	0.03684810862213628	0.3453502312117494	0.05478656716476224	0.022248281555111837	0.03999896678300363	1.5535127608768299E-4	1.525392028519155	6.723660673236742E-5	8.824153207445721E-8	2.129103439914531	-1191.7514154945593	74.14264127436313	107.6627283756008	368.191645396475	1395.7224849926363	2585.774323673862	224.78796660257854	9	51	4	90	2	14
201770000	-46851.93129481451	-45392.240003291685	-1459.6912915228247	-45392.240003291685	330.518364994996	0.4083590756158671	0.7590256900350764	0.03423385051027319	0.3453502312117494	0.04950913540933333	0.022248281555111837	0.03249822658175626	1.4707444913381854E-4	1.435176642650667	6.459216380884094E-5	5.111274120007117E-8	1.8171112111044154	-1191.4510914014616	61.790115363859535	100.2515735636345	322.79998459140666	1529.5550152360452	231.8470566582998	166.14739579837436	1	63	4	88	11	3
201775000	-46890.77238787148	-45425.91592352161	-1464.8564643498792	-45425.91592352161	347.73116825991707	0.4083590756158671	0.7590256900350764	0.03423385051027319	0.3453502312117494	0.048475758826154416	0.022248281555111837	0.03405123117469924	1.4738164283825952E-4	1.472769876210538	6.278988629960934E-5	6.40893795136534E-8	1.9633727599962316	-1190.8687082763804	90.27444325059871	116.62431615401094	516.5766531924323	1214.007711299898	114.85881857165944	92.57300111647936	26	38	3	92	8	3
201780000	-46841.474153434974	-45393.55860726919	-1447.91554616579	-45393.55860726919	337.19208799048516	0.40367470776627284	0.7590256900350764	0.0348712100978311	0.3401396525468818	0.04835646413201984	0.022248281555111837	0.03974705707193223	1.5418689424185678E-4	1.4287674157807484	6.430426256443032E-5	1.67860054140944E-7	2.871428096078164	-1184.065849016415	56.30851986444231	181.48081464210958	509.54774829061984	1322.4620896202423	704.9973197258287	122.3572799663433	31	32	13	68	18	8
201785000	-46871.218644632354	-45407.95402378612	-1463.2646208462352	-45407.95402378612	374.4289164829669	0.40367470776627284	0.7590256900350764	0.036766759939577995	0.3401396525468818	0.06098830479247179	0.022248281555111837	0.03547625227534955	1.5269984578764642E-4	1.466782465401831	6.350940890175083E-5	1.230442259497222E-7	2.4347840969946493	-1192.6933975309055	72.350268042112	139.82679131519424	792.9757597961362	1520.9154702399208	455.875695497664	57.73505596770094	32	25	13	82	15	3
201790000	-46872.729792897706	-45413.41544316688	-1459.3143497308233	-45413.41544316688	359.15814169673746	0.40367470776627284	0.6781072005678982	0.036766759939577995	0.3485891332597313	0.06098830479247179	0.019974934395621154	0.04501596799905018	1.5578233092039808E-4	1.4939929087194814	6.650123320105161E-5	9.675256762527454E-8	2.0625869712726415	-1164.6600355186554	38.4624419103754	108.592801888192	573.553931919469	1484.2226747759285	256.96746676426665	47.1933376377718	36	25	13	68	25	3
201795000	-46869.70693875967	-45390.325917390364	-1479.381021369308	-45390.325917390364	329.883313685728	0.40367470776627284	0.7298473554159915	0.04004565907898924	0.3464167143006155	0.06098830479247179	0.022563838555188925	0.04501596799905018	1.483674780595943E-4	1.4813981540269638	6.282208371931695E-5	9.121185658033793E-8	2.0047994088946	-1179.1981902632863	55.21869578481465	82.93356821765602	429.9875976892917	1601.4538691662808	300.8316072724382	64.10589742994857	18	40	17	65	27	3
201800000	-46886.85952373824	-45413.867771958336	-1472.9917517799051	-45413.867771958336	293.64956246248664	0.40367470776627284	0.6504843583171996	0.039274554460162696	0.3464167143006155	0.06098830479247179	0.022563838555188925	0.04145735941056405	1.5543995350381413E-4	1.578727524291204	6.458966272550041E-5	1.4321921140730768E-7	2.4677414766936985	-1187.4491059944692	56.52260098285589	103.19564938660817	219.8570488306278	1195.033784249797	268.5297790037641	26.666792417014285	29	28	11	81	18	3
201805000	-46857.55242224877	-45388.93488347624	-1468.617538772531	-45388.93488347624	315.49821369709224	0.4248975961012603	0.7305966288287365	0.039274554460162696	0.3502957709297147	0.06098830479247179	0.022563838555188925	0.04357761521678353	1.4401755133714976E-4	1.4895766520652545	6.477165251220779E-5	1.1498878780602825E-7	2.411148234244305	-1181.5229328447006	92.4753097199956	265.20512188284835	758.1797363212454	1280.8586317026195	375.66857683530327	43.89283448894356	60	1	7	80	18	4
201810000	-46852.49315645085	-45391.365284827334	-1461.1278716235195	-45391.365284827334	347.71999029282927	0.4248975961012603	0.8744667608978212	0.039274554460162696	0.3502957709297147	0.05286644913048102	0.022563838555188925	0.04357761521678353	1.4053031674021E-4	1.401244078697282	6.379308169599202E-5	3.8947702948803814E-8	1.6385525424577416	-1176.808695623595	55.086297405729574	388.27932649562734	782.464820489259	1500.7978413948967	267.96031507298386	57.99405234905768	61	3	26	61	15	4
201815000	-46855.57549345785	-45396.56944721368	-1459.006046244172	-45396.56944721368	359.428475116398	0.44758648734982104	0.9155442373645863	0.039274554460162696	0.3502957709297147	0.05286644913048102	0.02287362206437257	0.04357761521678353	1.4069350962462985E-4	1.4898753663781688	6.105932405443187E-5	3.5256693955731336E-8	1.6007234913619197	-1176.748512749472	65.05895048056404	334.97101655833734	1141.269191986224	1437.4308000881927	341.0129374796746	54.79185575511663	61	9	21	59	15	5
201820000	-46843.48257351673	-45398.98649322951	-1444.4960802872215	-45398.98649322951	396.3317988986576	0.43414863722584257	0.8510672425943471	0.039274554460162696	0.3407895216997461	0.05784210791515606	0.02008832414187178	0.0436910564219227	1.5271600301848304E-4	1.503709356307081	6.0451022343056266E-5	3.110278386382975E-8	1.5247480353929763	-1187.129878786372	62.290302585011204	101.53427035962409	707.0508784886619	1894.2337474604278	547.9220866705624	53.26504090514582	52	6	30	64	14	4
201825000	-46858.273780687596	-45409.00725223778	-1449.2665284498146	-45409.00725223778	449.8677703368697	0.43414863722584257	0.8510672425943471	0.038703357759871826	0.3448292037856507	0.046231013224896346	0.021070315373054302	0.03976211776746638	1.5314668380877976E-4	1.4595812833936666	5.91975218422755E-5	4.181136997156587E-8	1.6782467608633098	-1191.9393292086563	70.90432603349109	300.2049451413667	894.0196651146863	1684.9609756441039	583.6436164870578	368.5036115383513	57	8	21	63	18	3
201830000	-46833.48279851111	-45393.811678445265	-1439.671120065843	-45393.811678445265	462.9302175021464	0.44130607765478597	0.8510672425943471	0.03825374934046586	0.3435338184613929	0.05689610146311967	0.021070315373054302	0.038605862897751364	1.5334840037717565E-4	1.4981939298185216	5.893121017269682E-5	4.649334661730332E-8	1.8284939041545551	-1193.9798460449183	66.88622311948853	235.15958577825324	805.3951062803098	2338.952274419456	649.4912558988921	474.56032474809354	54	9	23	53	15	16
201835000	-46839.227904916916	-45384.828692391384	-1454.3992125255315	-45384.828692391384	430.1094267312199	0.4540991483975153	0.9018259108784907	0.03825374934046586	0.3470163742486096	0.05689610146311967	0.02203419216273995	0.0410150733013879	1.3973956535698323E-4	1.4311164288253502	6.036108892111448E-5	5.312117695678996E-8	1.9522143590614862	-1194.3066217610628	78.98349558078301	220.79441651819766	632.5535446494633	1646.4186814807358	993.8752432364362	408.34567712819717	60	1	10	65	19	15
201840000	-46865.77875415981	-45398.036040107334	-1467.7427140524767	-45398.036040107334	460.02102424536025	0.4540991483975153	0.8045259512171519	0.03825374934046586	0.3470163742486096	0.05261407075950245	0.02203419216273995	0.0410150733013879	1.4183424706819806E-4	1.4788406189352912	5.6848823124341E-5	4.451128120231034E-8	1.795029239747686	-1199.134440726119	66.30589458087053	331.2517145544232	1265.0647538202147	1959.439760926953	575.4009239268476	210.7178504340435	56	10	18	55	23	8
201845000	-46845.021291101155	-45382.14379065519	-1462.8775004459653	-45382.14379065519	469.02196784960773	0.4559684802422581	0.8301357752721568	0.03825374934046586	0.3470163742486096	0.05261407075950245	0.026408807325853927	0.0410150733013879	1.4594077468661407E-4	1.500433909139442	5.9683549938348824E-5	5.207148242923842E-8	1.8759193736093311	-1201.258670406702	87.04771941787664	114.62341614428554	517.8461083405348	1594.0373116445649	322.1699292266132	105.50186440619315	52	5	25	61	26	1
201850000	-46836.35876683874	-45384.642159757765	-1451.7166070809785	-45384.642159757765	462.4120479423576	0.4559684802422581	0.9188752663193142	0.03825374934046586	0.3470163742486096	0.05261407075950245	0.024602026663047845	0.0410150733013879	1.443575026892127E-4	1.4966743110464729	5.865426712175069E-5	4.35543579056448E-8	1.8501994194642282	-1199.9812460561304	111.04815033353799	251.4028246014459	840.2349168480379	1934.9578502723373	350.41091716596105	49.654535005484455	60	3	20	59	26	2
201855000	-46843.018816260475	-45393.31009030493	-1449.7087259555487	-45393.31009030493	470.83470367499615	0.4559684802422581	0.9188752663193142	0.04406719272756841	0.3470163742486096	0.0541288875269055	0.01926925956796194	0.041260497890315585	1.532901772129639E-4	1.4309092269598538	6.388481226490302E-5	8.005626294088676E-8	2.2366253814045387	-1199.433244953011	78.15943109728654	474.85740414006733	1035.266887204818	1382.917173870701	388.0116400653714	47.40663320584646	59	9	14	56	31	1
201860000	-46854.107535801246	-45411.030007250396	-1443.077528550848	-45411.030007250396	451.34210242261844	0.45715246701069767	0.9188752663193142	0.038982571169021894	0.3470163742486096	0.0541288875269055	0.023705436588904588	0.0376075105548051	1.581692335497245E-4	1.3776077249820917	6.464311253196339E-5	4.2505064498212924E-8	1.7005045961971328	-1181.260226428457	64.84981493496215	560.4150490293356	460.8136256911146	1270.8791650654464	646.8835887843729	33.2825703049677	58	7	11	61	31	2
201865000	-46818.215289301515	-45383.19218712885	-1435.023102172664	-45383.19218712885	497.47236958577827	0.4380946417063807	0.8674393509373591	0.037476328568523155	0.3470163742486096	0.0541288875269055	0.023705436588904588	0.04579321433921613	1.5837895031670164E-4	1.3811663468182651	6.659398824797201E-5	3.0424137183022607E-8	1.5800908347288445	-1187.6717036805499	80.95503124965204	268.49123906265515	770.877172832735	1393.6717889638655	585.8123688447828	358.1446275388892	57	8	1	81	18	5
201870000	-46828.13399795908	-45392.03829698756	-1436.095700971517	-45392.03829698756	520.1162842811154	0.4380946417063807	0.8674393509373591	0.04393193229097714	0.36974472517682594	0.0541288875269055	0.023661056491750446	0.04579321433921613	1.5440897993229812E-4	1.485108615988977	6.20518161897294E-5	7.361395472960884E-8	2.169683622216614	-1178.6030189970122	76.43695980523896	331.5574214754946	609.6651841476693	1512.4477248079343	539.61635774703	395.4319606937309	59	3	13	53	31	11
201875000	-46821.29419005597	-45375.76055471853	-1445.5336353374357	-45375.76055471853	517.494924685951	0.4380946417063807	0.7852387435823494	0.03941497753693	0.36974472517682594	0.05163692829585213	0.02019114847126718	0.04579321433921613	1.5665983532542704E-4	1.485224801292429	6.439957091419025E-5	5.328499783482738E-8	1.7700574024213038	-1173.2710606244098	59.364934444745344	421.0349150339651	500.98667624998285	1389.9795808046174	853.4512167783669	499.90147585283455	56	9	21	46	26	12
201880000	-46833.848955431946	-45382.76349589621	-1451.0854595357407	-45382.76349589621	516.1422594337591	0.44245105426311027	0.7852387435823494	0.03456269024162793	0.3631175806401433	0.05254365292401299	0.02019114847126718	0.048077823747645874	1.5265004628570947E-4	1.4542961373402457	6.401187503096122E-5	4.004878189877882E-8	1.5873696908513881	-1170.5489845088412	60.26981181716965	256.9233408010797	377.145202900033	1224.2692040365737	621.3079724821472	297.6252118257736	52	10	18	52	37	1
201885000	-46842.273431089474	-45373.42128350497	-1468.8521475845023	-45373.42128350497	513.509316580242	0.44245105426311027	0.8675730229838527	0.03456269024162793	0.3631175806401433	0.05254365292401299	0.02019114847126718	0.04266385834670511	1.5515284951182867E-4	1.4005752211275828	6.285071607169839E-5	4.000805521685132E-8	1.6023734541904766	-1184.8251403004915	80.81380196313499	549.3185382918869	957.9805597223883	1716.4238817398657	789.477434635158	344.1887765026525	53	16	10	50	33	8
201890000	-46857.837499147274	-45391.957549024555	-1465.8799501227152	-45391.957549024555	484.964634613637	0.421892283469566	0.8675730229838527	0.030787255091705216	0.3398573589534651	0.05036531713830264	0.02019114847126718	0.04266385834670511	1.6791914362721566E-4	1.4220348772566882	6.823333285089018E-5	5.1672361698654295E-8	1.6163012679933488	-1176.5800595786936	75.31042035463436	150.74891967608409	554.4982198049441	1123.1308413893505	764.0563036987279	358.11249893240307	51	4	20	56	31	8
201895000	-46883.30213607798	-45412.44931709338	-1470.8528189846027	-45412.44931709338	548.9604088511454	0.4366490136134793	0.8291470426755307	0.034015641219491854	0.3398573589534651	0.05707746696189785	0.02019114847126718	0.04266385834670511	1.646903767932508E-4	1.4731628170008777	6.380000626984217E-5	1.2602062210323383E-7	2.307860071472239	-1175.3206406206302	81.15261553158408	402.2603669375683	441.4442873419742	947.5755560722264	758.4856559803203	600.8996566774586	53	1	21	63	19	13
201900000	-46848.31926777035	-45402.15939547336	-1446.1598722969902	-45402.15939547336	610.448079963723	0.4202163470154535	0.8291470426755307	0.03420696807539688	0.3398573589534651	0.05707746696189785	0.019583586933118673	0.04266385834670511	1.7128287932195854E-4	1.4518836200488325	6.664406584414013E-5	1.320761302472444E-7	2.53732536527514	-1185.1386356915718	73.80149745148563	278.41785550608927	903.3646615802475	765.5179899319205	673.3713702803738	196.09421438643957	54	9	10	60	33	4
201905000	-46860.99503582153	-45401.18371939427	-1459.8113164272584	-45401.18371939427	579.0322443687297	0.43685591923332245	0.8331669253125494	0.03420696807539688	0.357405294724939	0.058226759964727134	0.023517747228110907	0.0395089639875117	1.6277366115930497E-4	1.499499598932811	6.69861117497939E-5	1.306990436367596E-7	2.3656355093667654	-1179.4646084648693	70.49600470132008	340.91277528863753	661.0547605167476	973.9320355721441	1508.9671527395183	590.416233582855	53	17	17	54	1	28
201910000	-46852.003977256776	-45409.31627765636	-1442.6876996004173	-45409.31627765636	675.8876180807155	0.43685591923332245	0.8331669253125494	0.04151718873119904	0.3862191731721584	0.06886081860488658	0.021666017693457457	0.04563650561745268	1.605525688788985E-4	1.4450012274548305	6.575255642485097E-5	5.273827783606024E-8	1.8320014075425408	-1184.3374825323767	91.87539506207054	170.20820038349018	658.0646744933096	969.6967576777698	735.1016377108664	648.4461901718273	54	1	27	26	28	34
201915000	-46872.15623593898	-45406.290472952474	-1465.8657629865038	-45406.290472952474	688.840865247923	0.43685591923332245	0.8331669253125494	0.04151718873119904	0.3862191731721584	0.06886081860488658	0.021666017693457457	0.04563650561745268	1.48900868968134E-4	1.3952428551791953	6.294537560637951E-5	4.713412389234916E-8	1.7427772758655768	-1190.958675996886	100.49552371633422	391.4204940948473	1421.709647608799	1404.426680732093	939.1405242410802	415.19595500327455	50	24	11	40	18	27
201920000	-46889.31730545245	-45428.005911731154	-1461.3113937212975	-45428.005911731154	584.1982559341329	0.43685591923332245	0.8331669253125494	0.03155980950060435	0.39196782584703793	0.06886081860488658	0.021666017693457457	0.035287915499834524	1.4923125742317573E-4	1.421458914925323	6.552362983009974E-5	4.925998721177201E-8	1.7980893994099496	-1187.2377080797596	100.76013469263572	184.34676819508454	376.43137522256063	909.4403434259382	1054.4661386728674	769.0521704309904	52	3	27	7	45	36
201925000	-46905.09104625476	-45432.33534745709	-1472.755698797669	-45432.33534745709	585.9764542706024	0.43685591923332245	0.8331669253125494	0.029508746021136876	0.3450898422330586	0.05653293829723849	0.021933652404285697	0.04230661807708783	1.4652664796406658E-4	1.3333334410765445	6.31029617844023E-5	6.856732099076245E-8	2.080764772320507	-1195.600727250705	129.372801904209	350.40080489041753	811.6857861071477	426.9739007616165	1257.6249519047346	444.0877761824595	57	3	10	9	51	40
201930000	-46880.14469241059	-45407.81951451275	-1472.3251778978424	-45407.81951451275	566.1387114763438	0.4532673609421794	0.846673388241883	0.03352397477342327	0.3450898422330586	0.05653293829723849	0.021933652404285697	0.040258710636636205	1.4677333125094578E-4	1.3761222146782959	6.916075096821568E-5	2.6636630153108355E-8	1.4058361147691183	-1191.0002114329332	114.66932711886008	89.68060281345561	334.1958365379019	670.2862463401967	966.1807615318039	503.3357694020125	51	4	2	12	74	27
201935000	-46892.546386717535	-45402.67281061045	-1489.8735761070845	-45402.67281061045	617.749430851616	0.4532673609421794	0.8561997987318958	0.03956556612333113	0.3450898422330586	0.06053260200115077	0.021933652404285697	0.040258710636636205	1.4526846373573335E-4	1.3597345223678718	6.657372703711843E-5	2.429884023803422E-8	1.3626279922427211	-1203.5622276043612	101.58647702030362	118.29804077514446	460.5701450557959	858.5688440518579	1209.5605117843074	731.7106988733184	54	2	26	6	55	27
201940000	-46868.50871610368	-45385.54255617013	-1482.9661599335548	-45385.54255617013	619.6177283899161	0.4532673609421794	0.9036838660961638	0.03956556612333113	0.3450898422330586	0.05742074925100483	0.021933652404285697	0.040258710636636205	1.479347670468978E-4	1.419622403814352	6.558589115120578E-5	2.9162193358991014E-8	1.47050098585336	-1195.231772895723	108.81400417660365	205.10173185561536	639.3716970740492	739.6939473747814	1563.684462822442	478.8849716757644	54	2	23	14	46	31
201945000	-46870.30156812699	-45390.849829035826	-1479.4517390911628	-45390.849829035826	608.1312222528778	0.4459648692175442	0.8968042228098132	0.03424232054872507	0.35240186172684834	0.05742074925100483	0.02367521146490025	0.040258710636636205	1.4661504514684804E-4	1.4263347140428209	6.323815488448964E-5	3.339685081366568E-8	1.5322577666574142	-1193.6205595372378	116.66285703127569	405.33715314055274	569.7653593527592	643.4492099271537	1399.4186243670101	420.24393277815295	53	8	3	19	53	34
201950000	-46857.99533081473	-45377.82326781798	-1480.1720629967504	-45377.82326781798	589.6926958926401	0.45588585194937686	0.933990923091585	0.037858836184846034	0.35240186172684834	0.059085927422522395	0.02813789626786317	0.04284876715115078	1.523039840070795E-4	1.3389537929416475	6.768087834404183E-5	1.2916377728538275E-7	2.4286501380828227	-1173.7510458902686	69.71197040267158	214.26915927195543	514.9888700436155	727.0090579304468	1617.0882183042374	661.7647663517241	53	3	1	40	40	33
201955000	-46846.854711790045	-45392.95068462526	-1453.9040271647837	-45392.95068462526	585.9421926700232	0.45588585194937686	0.933990923091585	0.039385882174456155	0.377118363891314	0.059085927422522395	0.028170265165545376	0.04284876715115078	1.470680653037995E-4	1.5130272851269435	6.097848989687224E-5	3.098225579652669E-8	1.5263795111766392	-1182.9633237828818	54.04578164581777	416.4120382578641	802.3262748535535	1501.9051219498676	1741.114426153734	351.9112451300724	54	11	39	6	31	29
201960000	-46830.03006609229	-45381.533124165675	-1448.4969419266145	-45381.533124165675	596.6298370654591	0.4658924492142246	1.0587336943140067	0.035899573873220215	0.3901879062741052	0.059085927422522395	0.028170265165545376	0.04284876715115078	1.4553209167469713E-4	1.4425012127443326	6.230529160355662E-5	2.5664568075695992E-8	1.4680916817162124	-1184.2108742285448	109.78320362613023	597.6778609699327	1411.0928712027005	1747.3014669152944	1322.868930137411	464.91387841492525	59	26	20	32	5	28
201965000	-46868.9091190418	-45381.33413507788	-1487.574983963914	-45381.33413507788	595.1587623539858	0.4657699230191658	1.092899840337019	0.035899573873220215	0.3683224675667518	0.059085927422522395	0.028170265165545376	0.046103294009786064	1.4814748843776295E-4	1.4676052631418584	6.259596261154411E-5	1.0936194026570311E-7	2.572456089446193	-1209.9069791364025	95.22613202144399	520.1180879391826	1041.948690136663	1229.6134169041306	414.0715867053341	743.4287204392391	52	33	1	46	35	3
201970000	-46850.955688137255	-45384.885718353435	-1466.0699697838195	-45384.885718353435	617.7249730240726	0.4657699230191658	0.9183129946447519	0.03190230101836235	0.3683224675667518	0.059085927422522395	0.028170265165545376	0.04432875797067207	1.4557903588633206E-4	1.4593701887351869	5.9107196373182684E-5	3.447056993466124E-8	1.682442379149035	-1212.6375789820095	132.58099080891665	537.7778888681952	1071.6908791791059	1483.838189607422	564.434539257292	1386.6313712801139	54	29	15	43	20	9
201975000	-46846.22467277866	-45395.95954108028	-1450.2651316983804	-45395.95954108028	591.8129798394004	0.4657699230191658	0.8930990676187076	0.04760796562032462	0.3683224675667518	0.05166532474085069	0.02350054727670074	0.04432875797067207	1.4051381137762217E-4	1.4579398096982878	5.874232463671651E-5	2.2892237285828026E-8	1.5282242018681518	-1217.6856020459827	183.61249735189605	584.7159693360919	1029.1880784408495	4683.433537623107	583.0764171850086	208.05105366587114	52	19	55	4	37	3
201980000	-46844.71632771571	-45390.38190596111	-1454.334421754599	-45390.38190596111	573.2486984251885	0.46578287901187276	0.8930990676187076	0.04760796562032462	0.3683224675667518	0.06370217979116684	0.02350054727670074	0.04432875797067207	1.441366003924571E-4	1.4138913356571452	5.956472061666354E-5	4.733855627196268E-8	1.8742350078840004	-1201.3480267156	84.17889877102614	164.7211133857537	1014.2629800495721	334.1073783520371	511.8713457227265	43.69131200679106	48	12	80	7	22	1
201985000	-46867.43996060729	-45396.224315739186	-1471.2156448681058	-45396.224315739186	554.3917383586985	0.43442679244400867	0.8930990676187076	0.032837755076336066	0.338442978624681	0.04983566111133048	0.02350054727670074	0.043781184923807136	1.4586259212213937E-4	1.4215066006908306	6.229723142857166E-5	4.983026899260368E-8	1.7988332614714662	-1194.9623004624732	83.61730167585742	409.52796887562994	1183.8595586675729	578.9839500563539	774.9987954441625	165.580276459187	47	21	56	29	15	2
201990000	-46893.90436868492	-45412.4042689224	-1481.5000997625202	-45412.4042689224	567.3784405152674	0.43442679244400867	0.8930990676187076	0.04162240699432775	0.338442978624681	0.056359384487413004	0.027012897094423848	0.043781184923807136	1.5620304584724724E-4	1.4012285241705957	6.582431186234454E-5	6.271826920432817E-8	1.7696682054087591	-1177.8005912478486	74.29100079895001	555.5697196564923	1172.8289376726907	609.307223908268	776.172451708555	201.56541059974583	55	18	60	28	4	5
201995000	-46849.18651753068	-45404.23890988135	-1444.9476076493306	-45404.23890988135	556.1514067222317	0.4678444074795748	0.8930990676187076	0.04032677211394585	0.34862506442614605	0.056359384487413004	0.02032697989339728	0.04749844730255397	1.5147877321037382E-4	1.3813453896371752	6.195995617247234E-5	8.54268084040136E-8	2.325839700279737	-1183.200437824986	84.47901230852025	351.5805913937852	1192.5051558710968	464.92480237507175	754.9234769871252	127.9438299999287	52	25	63	27	2	1
202000000	-46902.59692381605	-45398.43399819966	-1504.16292561639	-45398.43399819966	572.8843813652794	0.4678444074795748	0.8930990676187076	0.04032677211394585	0.34862506442614605	0.056359384487413004	0.020542408841722436	0.04749844730255397	1.41684861178514E-4	1.4567494142173452	5.8998502422437096E-5	5.466155445684639E-8	1.7300268444509974	-1187.964373862217	69.33873313417472	370.55824323985473	2121.665292119906	734.15557815625	834.5493716155829	325.5578187829539	56	16	45	45	5	3
202005000	-46862.050926949254	-45375.98383576978	-1486.0670911794712	-45375.98383576978	664.2466389096608	0.45343373574822765	0.8930990676187076	0.03624034428378699	0.3622826974903132	0.053959437483154044	0.020542408841722436	0.04481424579695119	1.397474500948818E-4	1.4401767688741811	5.772242285631391E-5	3.8281062039969166E-8	1.6103588066296723	-1191.4541016666003	91.12390796704207	491.4796353392998	1193.9514129949423	1789.8366141886213	869.8446894342304	555.4113952102599	56	15	19	29	25	26
202010000	-46875.87214211566	-45399.00149235292	-1476.8706497627375	-45399.00149235292	567.5424633657942	0.44828400775042	0.8675501270735273	0.04007290795499698	0.3622826974903132	0.05201045276493682	0.020542408841722436	0.04422005292990226	1.3854021178692327E-4	1.3854363197541464	6.005885017818246E-5	2.8089692665165672E-8	1.516579591807995	-1191.0813905802265	71.26867930800678	264.78431960357466	777.0381299779361	1938.1424891374681	627.885234817504	198.1530894139564	49	24	3	48	43	3
202015000	-46886.83002082785	-45397.63563583368	-1489.194384994172	-45397.63563583368	551.9190943487495	0.44828400775042	0.8727278748247486	0.04401881642966083	0.35512899897163086	0.05411540562934641	0.020542408841722436	0.03737739700475338	1.393355716307393E-4	1.3324025457928792	5.9973477101054664E-5	6.250873110154072E-8	1.8683934080484388	-1174.272141526558	76.57348704057453	336.6317296938267	602.6889485646876	2042.1000531506102	897.8702205129914	219.535396932845	55	18	14	40	37	6
202020000	-46906.84760528172	-45416.671356478844	-1490.1762488028749	-45416.671356478844	571.4273046952965	0.43765965272195134	0.8931400299968383	0.04401881642966083	0.34491906685215273	0.05036173248729071	0.020542408841722436	0.03737739700475338	1.4085993127388666E-4	1.3556794496409654	5.809497004447963E-5	3.94818884640051E-8	1.56771696730159	-1179.2079757358217	82.85602725490035	545.514283979637	1545.1153907218763	1429.6823434721696	495.77914443743816	286.07897647480644	57	25	12	31	43	2
202025000	-46884.75279889194	-45400.003072644235	-1484.7497262477023	-45400.003072644235	584.1397112185939	0.43765965272195134	0.8931400299968383	0.0420049363928872	0.34491906685215273	0.05036173248729071	0.019712958442224378	0.035722796909883295	1.3791678597300939E-4	1.3076193753387533	5.699958813358756E-5	5.594179901268004E-8	1.9397563239143514	-1187.3436324786321	88.74410739874371	301.5124289166772	1083.9393843637904	2635.1063577695745	698.8958142674472	768.9976317973081	57	19	21	17	55	1
202030000	-46885.2391084646	-45409.97361734614	-1475.2654911184597	-45409.97361734614	556.3539593413382	0.4333533099241228	0.8603569526429624	0.0420049363928872	0.365430390954452	0.05880467958542496	0.02135348063455372	0.03420178389169987	1.364356687509018E-4	1.3992225163970282	5.8455086625707755E-5	2.991970247310769E-8	1.5190647582277494	-1181.0676813691623	75.43079262918639	466.4202125770831	1713.6524099303747	2397.5349544624805	612.9581299867475	682.6053437927164	57	21	26	17	29	20
202035000	-46896.62406262444	-45408.35893152418	-1488.2651311002658	-45408.35893152418	616.0770428128889	0.4461052293708677	0.9045626121008746	0.0420049363928872	0.365430390954452	0.05880467958542496	0.02135348063455372	0.041699516593755	1.3226000936865414E-4	1.463382578153536	5.334436904052895E-5	6.786445502673761E-8	2.110347153552153	-1197.1958625274476	96.34314476268418	546.3735760618785	1060.7738594248356	1917.1623830157448	1076.3512422777073	549.7606410780193	58	18	11	38	13	32
202040000	-46873.379838053006	-45392.534672770904	-1480.8451652821022	-45392.534672770904	670.6983687685761	0.4461052293708677	0.8498959847386016	0.04490271387444733	0.365430390954452	0.0518762365587695	0.02161644498381258	0.03762315526081064	1.403507835561214E-4	1.4088852339648743	5.6257529729438734E-5	1.0589577729192823E-7	2.306151731978358	-1184.1920287256921	84.65432251412432	368.2228461885747	713.1282413712584	1443.8238384571725	1418.5967379074966	859.918916598198	60	14	4	23	13	56
202045000	-46857.36229307838	-45398.59829945195	-1458.7639936264345	-45398.59829945195	614.61399249933	0.4452589110028582	0.9355536861678149	0.04490271387444733	0.365430390954452	0.047030555660114215	0.02161644498381258	0.03762315526081064	1.473375786500013E-4	1.4374069789297563	5.561540825701536E-5	6.743353275559091E-8	2.0863190995715115	-1203.1770184887812	63.798139161491726	221.95565114923238	522.8476612676692	1376.1091589765033	1394.2359193470816	598.5606772854017	56	4	7	9	61	33
202050000	-46879.67700491833	-45411.60157401882	-1468.075430899508	-45411.60157401882	762.149511531177	0.4454181163292762	0.9355536861678149	0.03857694180252722	0.365430390954452	0.059132566577391875	0.02161644498381258	0.03762315526081064	1.4206238238712732E-4	1.4418114385004828	5.4843191208376575E-5	1.2537078637919398E-7	2.6056928652938707	-1194.4702565700575	63.992132762233055	203.340845234637	315.9537904683897	636.9973457062707	1245.3972600592415	693.6980428998688	57	6	6	2	65	34
202055000	-46891.55543404365	-45398.145333459455	-1493.4101005841976	-45398.145333459455	674.3453302291695	0.45992468815687243	1.0099678370994563	0.03857694180252722	0.35717808694639497	0.05182564099354084	0.023686066892636266	0.03847118652588853	1.3697032228349694E-4	1.3991846558613505	5.415363135776526E-5	6.090986526661264E-8	1.9477650276050449	-1210.1719151718587	61.64361940273742	132.42733732999258	906.6447558248502	960.5103803778618	1416.3542939900512	936.913151731811	52	6	1	4	71	36
202060000	-46891.535149451134	-45422.01366191517	-1469.5214875359638	-45422.01366191517	577.6661747456845	0.45992468815687243	0.818678259253238	0.044829530909245505	0.35717808694639497	0.05383654199831333	0.023686066892636266	0.03847118652588853	1.3921823451075568E-4	1.5053882341827	5.340187468889745E-5	5.991247951965619E-8	1.9717597125890411	-1199.6885614920582	75.15910440678743	57.632264056519766	368.8837176259621	1061.2174333055061	1772.3225304400778	730.1662233701969	46	11	6	10	51	46
202065000	-46850.27845074296	-45388.98730546895	-1461.2911452740086	-45388.98730546895	591.5585564893838	0.4359044773514345	0.818678259253238	0.044829530909245505	0.35717808694639497	0.05383654199831333	0.023686066892636266	0.04263053584104484	1.4355605595837558E-4	1.4717129670768538	5.801708331004981E-5	3.949947993370796E-8	1.7513096469982874	-1209.563375536413	113.92961107216074	134.63820012516072	351.0598064287736	891.3291403563528	1473.1643097371095	504.2762206088751	38	18	2	41	36	35
202070000	-46858.23024499985	-45401.07851985075	-1457.1517251491032	-45401.07851985075	563.3877009743481	0.4359044773514345	0.818678259253238	0.044829530909245505	0.3667288964035858	0.05925229095999028	0.023686066892636266	0.04288168243351658	1.433311274521122E-4	1.433480488617578	5.76433536864797E-5	2.6790614762052822E-8	1.5091470433115515	-1200.982918800151	66.72391476122817	190.3077973336642	553.8886911509444	1516.6815790282103	1526.8526271377293	719.9727699505721	55	1	16	37	18	43
202075000	-46905.68501549493	-45431.91338494567	-1473.7716305492568	-45431.91338494567	587.4296037587978	0.44506191553410074	0.7966468612607293	0.044829530909245505	0.34925524340360004	0.05925229095999028	0.016705998065753402	0.04288168243351658	1.416658277024367E-4	1.4691090724214526	5.5879634919477506E-5	3.2584010904899915E-8	1.5719327118688724	-1200.9271141931108	45.95077558607009	249.42417831184335	828.16801725441	3170.018320827811	1957.9271251805021	777.224725281332	41	21	12	1	55	40
202080000	-46902.67287430929	-45419.59595011093	-1483.0769241983564	-45419.59595011093	543.4316297358171	0.44506191553410074	0.781170730728429	0.044829530909245505	0.37712643377249705	0.06175865894879914	0.026553873400725903	0.0376745804172383	1.398158191541504E-4	1.529205712375921	5.7099000934953046E-5	7.638067767513973E-8	2.263562823419742	-1214.788266203982	80.32215505648782	502.5611024342791	1008.9505465013781	1590.5074032525906	971.2689372106692	584.6287006314958	48	25	3	53	17	24
202085000	-46927.25040572404	-45419.63553288965	-1507.6148728343826	-45419.63553288965	568.8501391202673	0.42767930047717595	0.7403329815523185	0.044829530909245505	0.37712643377249705	0.06175865894879914	0.019800885907834673	0.04645171800734628	1.4107123590737127E-4	1.4673633564516146	6.0279455121773774E-5	9.020826971551893E-8	2.341504513902415	-1215.7409622548832	86.90220215200914	375.21586896162677	891.3935596846717	1434.461113476037	393.3605691169017	660.1573983262242	48	28	4	62	7	21
202090000	-46921.327851323724	-45426.60395459073	-1494.723896732991	-45426.60395459073	602.5261257386752	0.42767930047717595	0.7403329815523185	0.036027064356659845	0.37776600009051514	0.05776143277091551	0.019310489336317776	0.04645171800734628	1.3509714225252908E-4	1.4879819232139635	5.8636737259721615E-5	4.181509046538046E-8	1.7466819585019062	-1213.3035113513733	95.96273300868532	440.8450399908624	867.2593984968606	1383.1909670495245	982.992976623075	722.1336736805515	52	23	5	60	8	22
202095000	-46916.4105222727	-45418.41185140741	-1497.998670865293	-45418.41185140741	589.4320493814854	0.42767930047717595	0.7403329815523185	0.04051077255016152	0.3797273990169018	0.06089635887008958	0.023959314229023254	0.04645171800734628	1.312923800177641E-4	1.3714123898800774	5.7874780234546156E-5	2.0863935090198838E-8	1.4137295989071843	-1218.8072015613752	113.42308568729415	453.7703718894803	1369.7633710569933	1416.1300199877485	1693.658049867409	464.60612244591266	49	25	23	33	8	32
202100000	-46888.85922694575	-45402.932702597886	-1485.9265243478687	-45402.932702597886	632.7966053946856	0.42767930047717595	0.7403329815523185	0.04051077255016152	0.3549560132753103	0.05031551382961898	0.022030400871898025	0.03609456893078213	1.3212691568043595E-4	1.4843551489383138	5.455992692667739E-5	6.549539611790214E-8	2.2494234891503173	-1220.762464478197	94.81017581224172	549.163847648909	1344.1105950600884	1384.2104816526169	833.4638748549265	878.2073577257976	53	20	43	17	19	18
202105000	-46885.47714672453	-45395.32892811999	-1490.1482186045412	-45395.32892811999	673.7532635989711	0.4058546815684512	0.7403329815523185	0.03120608705204516	0.3549560132753103	0.06206107635942024	0.022030400871898025	0.03576289315928599	1.2904221428557236E-4	1.5772025060484118	5.552937920731178E-5	3.270985345179819E-8	1.6526359519927791	-1211.8354265734897	102.778908102604	469.8164735052246	1452.830591450828	820.8007962175127	1215.769633302943	551.5009694603308	51	29	47	6	2	35
202110000	-46871.901887279295	-45382.55885793352	-1489.3430293457739	-45382.55885793352	681.3513666611531	0.4058546815684512	0.7403329815523185	0.04530882477168161	0.3549560132753103	0.053046528110718846	0.021628073749844864	0.041411253667463524	1.3749777345736726E-4	1.417357650089576	5.826126297870596E-5	3.468654676990944E-8	1.6596483266502666	-1216.4171114097376	97.72545422585345	292.757246588181	1123.4011911865018	780.1403407702406	631.0149240441425	483.9418376923685	50	29	54	19	14	4
202115000	-46864.43163801342	-45403.680150427455	-1460.751487585961	-45403.680150427455	651.1910006063995	0.4058546815684512	0.7403329815523185	0.04254407745349997	0.3549560132753103	0.060793662954988	0.021628073749844864	0.041411253667463524	1.4418125269294362E-4	1.5308151532903291	5.862166142703237E-5	4.816158791374847E-8	1.9790849798272574	-1216.9871719900664	116.3714237632719	524.1067972342905	1184.9048784027304	1790.7486194692049	950.0769500038466	309.855922637012	46	30	48	10	28	8
202120000	-46867.72122766859	-45412.67052294666	-1455.0507047219257	-45412.67052294666	641.5458850337308	0.4305408273015274	0.7403329815523185	0.04254407745349997	0.3549560132753103	0.05060513046125641	0.021628073749844864	0.04069631033308599	1.4237695168422483E-4	1.511555028212623	5.7923627522052314E-5	4.6865711140602163E-8	1.9504189053106653	-1215.1760815338037	128.44184156767403	317.799552194549	747.3866268809651	483.14534086636354	1343.7509594973244	734.9209575794376	43	21	21	7	45	33
202125000	-46884.328165837185	-45399.25170655968	-1485.0764592775113	-45399.25170655968	664.4535422943973	0.42529361163039314	0.7678392130805757	0.04254407745349997	0.3549560132753103	0.05060513046125641	0.02225856014668659	0.04100450940878848	1.4000798635922635E-4	1.562793525754849	5.8492923169286616E-5	5.3651729098954187E-8	1.95666890921714	-1209.9071131703267	118.70445000760837	82.27412278077992	416.0669162983066	510.45746672288607	1213.970508242139	704.0184074660589	42	5	23	2	62	36
202130000	-46895.77323795835	-45396.2524278189	-1499.5208101394464	-45396.2524278189	650.7141224894026	0.42529361163039314	0.7678392130805757	0.042703230222683866	0.3330188614259912	0.05060513046125641	0.017840082033132924	0.04100450940878848	1.3515339943129433E-4	1.3866850816177185	5.744611742885457E-5	4.183668149000069E-8	1.7893488156188557	-1216.791646322452	108.70995655705048	234.0878445078366	289.5566109937119	680.6333127579411	1280.9661791456522	538.950934358942	44	22	1	11	69	23
202135000	-46892.5581998039	-45393.64305946354	-1498.9151403403623	-45393.64305946354	610.42906196939	0.41286512028566735	0.8021507304113519	0.042703230222683866	0.3511122974067032	0.05060513046125641	0.017554705457065948	0.03995394536073433	1.3948352166443775E-4	1.323510338023038	5.9696254011855494E-5	4.339122938000211E-8	1.7108723464282396	-1211.3986611136884	90.39527770256967	204.32806210069216	548.1892756311433	1638.3272099690225	1141.3247717130835	550.4895844186614	28	44	6	2	73	17
202140000	-46902.558553415176	-45399.621135581576	-1502.9374178335997	-45399.621135581576	704.54164458038	0.40162265518771156	0.8021507304113519	0.042703230222683866	0.34491234178811514	0.05060513046125641	0.018411745463148062	0.04058727012855187	1.3194812716395957E-4	1.4393182525553196	5.3911720523787674E-5	6.243494021218167E-8	2.077411602922269	-1219.3805119886645	47.92116934804559	178.95126641339743	1080.618059785279	1595.5789990159512	1829.096664038655	530.0360122797341	16	48	22	50	10	24
202145000	-46875.86333915458	-45394.60170199798	-1481.2616371566003	-45394.60170199798	572.6723251871703	0.40162265518771156	0.6904652233929268	0.030462637555100477	0.34491234178811514	0.05060513046125641	0.019357919952660858	0.04440508921808411	1.309427232570392E-4	1.3639933914661506	5.7942704160618705E-5	4.062589556115002E-8	1.8965767935515594	-1215.0443626729982	81.30329407364762	122.50549391237992	512.2042627391512	1505.4751751623473	532.087415282993	371.7580304220849	2	61	19	59	20	9
202150000	-46856.38665567733	-45375.5997403174	-1480.7869153599324	-45375.5997403174	647.2869126450161	0.39369499725487406	0.6904652233929268	0.031031919897085	0.3641334298654192	0.05060513046125641	0.01671196579770209	0.04440508921808411	1.3252988837273875E-4	1.4981646205296417	5.552291003378897E-5	7.187842200474765E-8	2.3241766653933382	-1223.0266843233067	193.89635727528224	164.2827941177381	668.7494949418536	1633.1851288521718	662.256379019734	489.53846686746874	5	57	16	58	30	4
202155000	-46880.330602213355	-45399.852443812655	-1480.478158400698	-45399.852443812655	578.427246579951	0.39369499725487406	0.6904652233929268	0.03270116952401487	0.34154350186870425	0.05060513046125641	0.025155335713046467	0.04440508921808411	1.3409507542309004E-4	1.4123136002669632	5.652873610365354E-5	3.2727433087759206E-8	1.6965177867318213	-1205.2156775310061	257.04349709005265	108.64342999212249	407.95397776439535	1653.7149778114638	580.1817408477275	376.02843791286216	2	59	15	71	19	4
202160000	-46904.02509396401	-45402.09266566554	-1501.9324282984696	-45402.09266566554	568.7252458679086	0.39369499725487406	0.723108696663991	0.04217246376738462	0.34154350186870425	0.047682338536714074	0.025155335713046467	0.035290659417475057	1.340813762490583E-4	1.3910569808480002	5.804475178617647E-5	3.7373067384137215E-8	1.7296112580778225	-1214.2241020961571	188.21437369225626	84.1413858585279	423.7782788246404	1489.9988750634488	555.5605858566109	130.70784102466706	6	48	19	66	28	3
202165000	-46873.52900209531	-45389.917945335364	-1483.611056759947	-45389.917945335364	619.6408508823704	0.39369499725487406	0.723108696663991	0.04269713811212933	0.34154350186870425	0.05849542709689931	0.025155335713046467	0.035686471673787475	1.351998252808987E-4	1.4727082027618892	5.637787062084394E-5	5.713407560528775E-8	2.047467458661267	-1212.1285298230562	282.4714879091797	105.71645788413039	410.975388204321	1814.2349331634748	401.9643212660514	271.9731957652785	1	54	20	63	31	1
202170000	-46894.61333442339	-45407.109195966885	-1487.5041384565038	-45407.109195966885	613.3560320890851	0.43129343461904435	0.8932016333532283	0.04269713811212933	0.3862121653784732	0.05277469217912685	0.02477895770039526	0.044359995175051764	1.375910845572221E-4	1.4370287768973777	5.4962221605624706E-5	3.808201508987164E-8	1.6807222193163094	-1210.6595455189145	88.25983933571767	121.62543370888984	433.0893072957933	2250.297617399052	545.1430647558142	266.24723034648815	7	60	9	60	14	20
202175000	-46911.00493598238	-45396.18562000568	-1514.8193159767036	-45396.18562000568	612.0199555076001	0.4428614603993597	0.8762361340488087	0.039302416913686786	0.35922818166963066	0.05392623363894627	0.02477895770039526	0.044359995175051764	1.280970335003316E-4	1.4910015315642935	5.149981639217941E-5	3.6024784411966674E-8	1.7106498721029766	-1221.3863649075104	234.4327026929938	124.52497577671477	306.06527958885664	1924.0263928441173	927.6841760768888	338.19880189819685	1	64	10	61	13	21
202180000	-46888.29641387728	-45384.49640624664	-1503.8000076306394	-45384.49640624664	642.5506268362108	0.4428614603993597	0.8188650859217709	0.039302416913686786	0.3625516899986763	0.05426333251081545	0.021326046603957885	0.04595793631393615	1.3557873305924034E-4	1.3610307461441356	5.5303683784999626E-5	3.444875918734824E-8	1.6456457370009894	-1220.7437831314408	92.26664875813859	191.6761228142069	574.355571343548	2031.2421422076688	882.6381538017699	457.331299738441	16	59	3	56	30	6
202185000	-46872.1645075312	-45385.17821197221	-1486.9862955589856	-45385.17821197221	678.6178733778311	0.4422418908772272	0.8188650859217709	0.03554256155453675	0.3625516899986763	0.05426333251081545	0.021326046603957885	0.04595793631393615	1.4660954477433593E-4	1.392711992156964	5.535134480382907E-5	2.6728926034401056E-8	1.4378564809773493	-1214.58391124592	85.35632250181447	162.0843412321846	872.8438049803367	1942.1807490413848	359.2664233443177	187.2471167930296	22	53	2	65	26	2
202190000	-46874.3339132315	-45387.089670955575	-1487.244242275928	-45387.089670955575	677.0186249442636	0.4354431869065141	0.8804383447075019	0.03554256155453675	0.36049378624308615	0.05426333251081545	0.019909000966072142	0.04595793631393615	1.3814638914254307E-4	1.388579457963806	5.468391613529311E-5	3.144195500294743E-8	1.6334006498459581	-1218.032891537837	122.59763927752206	151.2571412804169	255.2536078981195	1830.9061870202472	532.8335216373317	376.2385162739231	16	32	28	67	24	3
202195000	-46889.01774554519	-45395.02449349882	-1493.9932520463735	-45395.02449349882	668.7085939011281	0.4745050208377504	1.0080067671562802	0.032192568933569546	0.36049378624308615	0.0625167964775175	0.019909000966072142	0.04595793631393615	1.308441032876673E-4	1.3683004467998985	5.3221886031382335E-5	2.3043039157734666E-8	1.5367344037876	-1228.0586272061844	217.3353536141087	101.27265276059806	441.3989969625738	1792.3955323760158	672.8463611297757	214.1024696510263	5	45	24	73	8	15
202200000	-46891.61405320362	-45398.72193184894	-1492.8921213546844	-45398.72193184894	664.381360721958	0.4745050208377504	1.005128970708725	0.032192568933569546	0.36049378624308615	0.05994081502651228	0.019909000966072142	0.037022314120207976	1.2888081704161397E-4	1.3354015365829448	5.399208653794158E-5	4.647167091269342E-8	1.9824282471964796	-1224.726350913251	79.84333997546689	105.10699786310657	224.06671261625976	1559.473757380546	627.7732082079093	151.6537524850989	8	35	27	75	15	10
202205000	-46864.32903714967	-45396.41558903378	-1467.9134481158878	-45396.41558903378	693.9644106230845	0.4745050208377504	0.9859003360857401	0.04266198601664766	0.36049378624308615	0.04904273410604054	0.019909000966072142	0.04242150794842959	1.274210542138986E-4	1.3595272673656478	5.2719466589456594E-5	2.457496285918319E-8	1.5779056981881916	-1208.3974761908298	73.85863482038513	130.21671394110268	374.6307597594608	1477.6753474646064	350.4297024739196	202.2491054341257	30	25	17	73	21	4
202210000	-46875.186584942734	-45397.29629531357	-1477.8902896291606	-45397.29629531357	716.9716566180266	0.4745050208377504	0.9859003360857401	0.03526969684660786	0.3389247396938513	0.05664125514047601	0.019909000966072142	0.04242150794842959	1.300440005786631E-4	1.3504929321106784	5.4898397345944716E-5	3.029270180976375E-8	1.7151868758357194	-1211.810398449806	62.40688185737147	73.73048939387002	225.77280722819918	1718.6779936850082	1257.647310330832	326.08864550923846	6	33	36	64	20	11
202215000	-46893.48102770849	-45398.04754708734	-1495.4334806211448	-45398.04754708734	705.3301201968516	0.4745050208377504	0.9668740721973837	0.03526969684660786	0.3389247396938513	0.05664125514047601	0.025674925420899195	0.03663881306106328	1.295355836976539E-4	1.3249348493686928	5.272166527843005E-5	2.9750032528194756E-8	1.5660775303114496	-1198.4205603961134	51.13093361874373	101.47593829205097	302.54822398804015	2086.3395123858645	820.981553105083	324.056129433886	12	38	26	50	35	9
202220000	-46870.92319134057	-45402.75682402306	-1468.1663673175076	-45402.75682402306	677.9542824595383	0.4745050208377504	0.9668740721973837	0.03204862399788092	0.3694051188421743	0.05989965185779588	0.025674925420899195	0.04058306257279919	1.3469767260745522E-4	1.3678847535547891	5.4519998116902074E-5	3.057929915425198E-8	1.5785125499136368	-1183.7108797855378	58.21872586178647	108.18506421266078	483.18724515779684	1641.4941304195024	708.5842661977617	468.80293704516265	29	29	19	52	29	12
202225000	-46884.7667016448	-45403.54140442916	-1481.2252972156414	-45403.54140442916	700.3539151562143	0.44290487699895364	0.7782261326643802	0.03204862399788092	0.3694051188421743	0.047444568267299723	0.027699313221759125	0.041797136212295666	1.3044933105210225E-4	1.3343492918309527	5.405837127726192E-5	4.62387705497268E-8	1.875237343032422	-1188.3128154419617	52.97097432260226	163.56950353316284	642.109321374191	1676.8776902298034	839.4098375764203	760.6818142423693	51	6	19	67	6	21
202230000	-46852.172512808604	-45391.05212069974	-1461.1203921088684	-45391.05212069974	758.8766967253702	0.44290487699895364	0.8733109847655262	0.03430068370072671	0.3701674130668488	0.05300425983820522	0.023059086690710197	0.041797136212295666	1.4243352367123417E-4	1.4715270538605505	5.6528341737775974E-5	5.3652950254216155E-8	1.9148469067194953	-1195.619976418977	55.2550676097989	122.53408374742808	450.31434107804944	1676.8664490913472	554.6354038029032	346.1281178413254	51	5	17	69	11	17
202235000	-46860.96575304211	-45398.80991489257	-1462.1558381495392	-45398.80991489257	692.4488390292195	0.44472309696584955	0.8733109847655262	0.036753022978853966	0.3701674130668488	0.05300425983820522	0.022722606539284807	0.03771607033408587	1.432787986032965E-4	1.43647462317592	5.868284370305478E-5	5.072208472843442E-8	1.7499006565516295	-1173.59012672455	69.42806263551391	125.9186674350892	227.50208209596218	1553.0582013727008	286.77095685294836	537.7783147633327	55	11	4	70	12	18
202240000	-46847.02998297176	-45383.527971779215	-1463.5020111925444	-45383.527971779215	663.2245407637058	0.43511769235852144	0.8591501418439095	0.04262077618024481	0.35304532992985205	0.05300425983820522	0.02134449478011669	0.0406992251380887	1.421499062478913E-4	1.491870548408352	5.507596566951851E-5	7.379312784273322E-8	2.109289271586112	-1191.2075001565895	66.82650509309256	147.12232509344676	414.9513980111472	1751.3223140976584	1238.0923546621746	500.21548015794616	42	24	5	65	2	32
202245000	-46874.42007730688	-45386.2166007294	-1488.20347657748	-45386.2166007294	655.7745083217562	0.4504892529035403	0.9318876866240519	0.04289111944007838	0.34427937066794395	0.05300425983820522	0.02134449478011669	0.0406992251380887	1.3187717391058734E-4	1.3814901842132241	5.472967326498002E-5	5.0455855154868634E-8	1.7793341786134333	-1180.974851297489	52.00513404178924	123.31408301803874	723.5735353136587	1795.3439990709899	761.8927673361966	499.98538348010345	25	46	3	54	22	20
202250000	-46911.14230985489	-45402.58230471954	-1508.5600051353506	-45402.58230471954	652.8636021458655	0.4504892529035403	0.855684550871866	0.046075238827348465	0.35548418038498747	0.054552142132855495	0.021473077941993737	0.0406992251380887	1.3126102664584206E-4	1.4631799464402846	5.43605433948338E-5	1.0402970552791734E-7	2.3198236410525173	-1190.4513224415841	64.51611118618072	136.36767805220205	331.6300084915486	1810.6337305891316	1217.6783777197093	529.088709021529	37	35	7	44	21	26
202255000	-46873.058556017604	-45387.36937660813	-1485.6891794094804	-45387.36937660813	774.4978341783996	0.4504892529035403	0.9492913329303625	0.04360084522750531	0.35548418038498747	0.054552142132855495	0.025344496807041244	0.043311765421082685	1.3375675692592906E-4	1.3945058867916758	5.4383866189481975E-5	8.486535508526135E-8	2.328834325550862	-1197.126573239735	70.35635844870532	90.19853531187132	391.75118182371983	1859.1059582303428	695.7733475393991	266.89865261956163	24	38	17	55	30	6
202260000	-46895.70604764575	-45413.69768145163	-1482.008366194114	-45413.69768145163	711.2136852985487	0.4639051943920303	0.9492913329303625	0.036176217566600756	0.35548418038498747	0.054552142132855495	0.019840583408811854	0.043311765421082685	1.363291536480224E-4	1.4674865090798892	5.589241056897216E-5	4.3918252752527686E-8	1.808450168223683	-1199.1167899726997	32.975383871817215	91.42449649088286	529.0605106408696	1721.4077039909541	559.5986182274444	213.12721540042392	13	48	15	54	30	10
202265000	-46891.0230845147	-45411.21817176283	-1479.804912751878	-45411.21817176283	636.7606632033235	0.47367513898028824	0.9898032359197314	0.041075624945308836	0.33848962630136514	0.05665222524943031	0.02007926828203971	0.04012809583051745	1.2782540501623355E-4	1.3058302250576586	5.2260902956107106E-5	6.877166101479273E-8	2.2651274804494985	-1205.1802910079073	43.63426405115641	97.35132582093769	394.70036218207935	1532.044122286441	795.5320149165179	380.1862263466108	3	63	4	66	29	5
202270000	-46859.88641878246	-45384.247526957486	-1475.6388918249702	-45384.247526957486	609.5277110339623	0.47077703623619704	0.9823375345138176	0.041075624945308836	0.33848962630136514	0.05184097915939546	0.025185605221008257	0.04012809583051745	1.2986660596755198E-4	1.3473796954950363	5.637230379024414E-5	9.632071784393495E-8	2.720168685922654	-1212.309784657316	125.6485455851381	122.14893401380705	853.815830275678	1814.2448644379617	669.7577145948785	94.96227016277946	9	57	4	69	26	5
202275000	-46895.69030355276	-45390.695173813874	-1504.9951297388855	-45390.695173813874	719.2323355636777	0.47077703623619704	0.9823375345138176	0.03955793305918451	0.33848962630136514	0.05184097915939546	0.019756354733233412	0.04012809583051745	1.3304236100524685E-4	1.3629466840966185	5.509285499335671E-5	3.2633920842463086E-8	1.6281268856060207	-1220.3546001848442	90.26740241262254	114.0739476024027	794.2093541108691	1703.9875723428622	361.74809318681616	397.57481025016057	4	59	7	68	16	16
202280000	-46908.69700227117	-45398.12406128877	-1510.5729409824012	-45398.12406128877	791.289389573961	0.47077703623619704	1.0511940863603788	0.03566560496109885	0.33848962630136514	0.05184097915939546	0.02040075732098819	0.04012809583051745	1.246879823378291E-4	1.3085802643134405	5.391099113765065E-5	3.6311206174482666E-8	1.7144820657477036	-1212.4101275778567	80.32184438992157	167.59059227088503	653.8867595176904	1312.6887164463528	3392.9433300279843	816.608420240807	55	8	10	43	12	42
202285000	-46895.33616010795	-45388.58765615973	-1506.7485039482192	-45388.58765615973	693.837546577377	0.47077703623619704	0.9728312958704519	0.03566560496109885	0.36331994493435116	0.052710319832500956	0.023315210352346374	0.04098155014908696	1.2523919479311924E-4	1.3018904396077084	5.5887883875303415E-5	3.083419302360925E-8	1.6358175386316973	-1207.139432965169	111.36181014580335	476.6370428858686	994.3394666825865	2010.1237891302833	216.3275901444114	472.6672900591484	55	16	13	50	1	35
202290000	-46872.35043277589	-45390.860312062425	-1481.4901207134683	-45390.860312062425	749.2975605420744	0.47077703623619704	0.9205660325219988	0.03566560496109885	0.36331994493435116	0.058444210379969566	0.018259918086378803	0.04157736627113317	1.3014494497989127E-4	1.425104682339604	5.5305953713391924E-5	3.0005944474961866E-8	1.6376433739408507	-1210.3323551092942	78.88635693564777	94.60712104666486	780.4393442728596	1910.614855924995	803.144680654454	918.5073651707057	54	6	23	45	7	35
202295000	-46865.929443363515	-45388.130442401176	-1477.799000962338	-45388.130442401176	650.6805638428808	0.46236702257572887	0.9205660325219988	0.03800273449841778	0.367684247147007	0.050740924698722246	0.023374549250302676	0.045324460737193845	1.321453082262942E-4	1.4419361242994175	5.491684983548149E-5	2.6010907059048775E-8	1.6101255084678507	-1225.9787011594417	106.10511592704756	364.9573102537514	784.8526450230573	1498.1980720678314	1330.1343274787234	713.2983002259908	56	1	12	58	7	36
202300000	-46875.73015389324	-45396.732222753344	-1478.9979311398902	-45396.732222753344	619.0221614032797	0.49619606711444275	1.0352109486440042	0.03800273449841778	0.3678116966702852	0.06163611926686703	0.023374549250302676	0.045324460737193845	1.3043144848509593E-4	1.400058333409364	5.689767875822007E-5	4.3599397548445214E-8	1.9364611251297783	-1215.6779022705193	99.61964666711184	216.7956811242527	298.67577273961973	1542.7417528319268	686.9861176081486	1520.2995838759316	43	11	19	77	19	1
202305000	-46870.84356644524	-45394.65785799651	-1476.1857084487276	-45394.65785799651	566.700041532626	0.49619606711444275	1.1541984717621883	0.04280832187080824	0.34445539095301614	0.059131819715981054	0.022685178070012465	0.0389783421740329	1.2824703764410933E-4	1.4869784599856684	5.73981245075576E-5	2.7651395335351535E-8	1.7163618778993737	-1221.349243431464	97.12158320113336	134.67480666352975	852.9150961331146	1408.7291764288352	637.8122866339166	534.7746395240134	47	8	30	57	8	20
202310000	-46903.87611482284	-45402.55197548909	-1501.3241393337432	-45402.55197548909	552.0529218276619	0.49619606711444275	1.1541984717621883	0.030449926764541762	0.34445539095301614	0.05282706536744618	0.022685178070012465	0.0389783421740329	1.2474563908222141E-4	1.485000093875133	5.528274147426071E-5	3.389200318900404E-8	1.751893603411367	-1220.5021765228357	75.27329225939982	94.06876007291103	608.1670230479192	1606.6613812722278	885.6012398893976	606.0887792656719	43	14	17	63	8	25
202315000	-46900.09051795888	-45423.506887287986	-1476.5836306708964	-45423.506887287986	532.6905513776273	0.49619606711444275	1.1541984717621883	0.035638779152363916	0.34445539095301614	0.05282273975840669	0.01849970484995676	0.0389783421740329	1.296635386937768E-4	1.4621710380249773	5.886063406960499E-5	2.6910748156121736E-8	1.5828976841334337	-1208.676425233842	85.89204911559615	597.4618151098629	703.8021402536903	1093.7819669017927	1485.1678607664944	257.21975260018246	55	1	8	91	4	11
202320000	-46896.13305499055	-45418.886917404074	-1477.246137586474	-45418.886917404074	768.6645372716017	0.49619606711444275	1.1827745474434475	0.042027518162585605	0.34445539095301614	0.053735342762229674	0.024214180853714577	0.0389783421740329	1.248057145467451E-4	1.3874842139951842	5.2941922505384216E-5	2.7052468764806092E-8	1.8045536423142199	-1226.4195229732181	64.8228676151938	158.9459489999028	402.13063363349283	1581.5752043933294	706.1878794640686	250.738445877104	53	2	9	75	24	7
202325000	-46939.9043272961	-45439.52422520025	-1500.3801020958476	-45439.52422520025	542.8871454111522	0.49619606711444275	1.240391842837373	0.03755312982310289	0.3320039654339676	0.053735342762229674	0.020057800997605357	0.043456243392878235	1.2550898515046119E-4	1.3019939903851487	5.607649438502682E-5	1.951476451917149E-8	1.4419205721305293	-1223.8321601458922	95.49422762984763	152.89914909698854	602.1403573944914	1543.334422739811	584.8371946853268	235.8033949029351	40	11	22	65	29	3
202330000	-46918.98814671469	-45416.21721899496	-1502.7709277197246	-45416.21721899496	582.6411173750417	0.49619606711444275	1.2930387124024885	0.03949319150498416	0.3585812345777098	0.053735342762229674	0.020057800997605357	0.04218464530382735	1.231489129972338E-4	1.2920190834606964	5.1879615471559266E-5	1.7664240860002447E-8	1.396918099525952	-1217.6084544655332	69.8903015767361	305.68281064554606	828.7844967094184	2119.491532199733	1822.3866964182112	751.077396223057	55	3	15	58	7	32
202335000	-46911.22629757602	-45426.17209838503	-1485.0541991909847	-45426.17209838503	599.935973582371	0.49619606711444275	1.1825425078933658	0.03949319150498416	0.3585812345777098	0.053735342762229674	0.017848501104150358	0.04218464530382735	1.2664544048512867E-4	1.4482758939809377	5.24045937533798E-5	2.6714347629943205E-8	1.5995627015227931	-1209.99101599488	86.9068378329033	183.20497411128574	426.39190712919554	1598.17181753993	1546.0688111600987	702.5583648639241	42	17	19	43	22	27
202340000	-46922.587919151985	-45426.07290060375	-1496.5150185482325	-45426.07290060375	617.1268696907032	0.49619606711444275	1.1825425078933658	0.03949319150498416	0.3308487781244234	0.04713693888517966	0.02071746136961041	0.03747240722053699	1.2304895316150492E-4	1.4408324323304558	5.131338633195011E-5	2.7513195721301764E-8	1.6400026140682722	-1220.2663621544868	93.71934411441701	324.21388830902004	846.8947292977666	1888.787774299333	1617.52419236414	854.2332129573132	56	9	14	18	58	15
202345000	-46914.89933497631	-45411.65437139503	-1503.2449635812818	-45411.65437139503	583.8295078660263	0.49619606711444275	1.1825425078933658	0.0402731237306196	0.3758785763499703	0.06548691333631888	0.02244924148288757	0.03784022588300261	1.2062292033665674E-4	1.4613679625203508	4.935152476850686E-5	6.724724279878114E-8	2.3318657391400435	-1218.3280497410665	72.67876441734298	337.1641693559383	362.87451453593695	1445.445283659766	1575.5355752484247	742.8372742616987	58	12	9	43	32	16
202350000	-46892.58257210856	-45392.86220545331	-1499.7203666552434	-45392.86220545331	586.4867578224762	0.49619606711444275	0.97780013107119	0.03488180434587612	0.35588726145296085	0.047501759581163115	0.02244924148288757	0.03784022588300261	1.2529277742747192E-4	1.365796294250802	5.1090020653697916E-5	3.467747884337183E-8	1.7140486098560248	-1206.763696918849	84.3822784564678	324.45074264727475	1653.3197411657122	1642.7859602148578	1371.010739579583	335.3487752273275	56	14	7	56	22	15
202355000	-46918.17064058496	-45393.85359605148	-1524.3170445334815	-45393.85359605148	605.0719815980561	0.4786026466181382	0.97780013107119	0.03328208196399915	0.3876409981456054	0.05593604469902984	0.01935597993660981	0.04510156255859746	1.231432633181584E-4	1.3676792310070205	5.033156827034664E-5	3.893072936505966E-8	1.7312096944880728	-1210.9933488440224	74.7847286178262	169.6724090720228	494.5170954884959	1364.2510441868214	1689.5626055968617	497.63097044463035	53	3	7	46	44	17
202360000	-46909.64211981858	-45398.74668017284	-1510.8954396457434	-45398.74668017284	613.9712931555143	0.4588819170748683	0.97780013107119	0.03866428928190436	0.3876409981456054	0.0573464359306395	0.02179857148390839	0.04410658065997375	1.2734105774277708E-4	1.407101828305133	4.985084493119929E-5	4.420645772070124E-8	1.9024786534822908	-1220.9459489095836	80.44299854550344	180.4524275390145	619.5935916503305	1464.4653373295232	1012.0137016112081	315.56259724753863	54	2	14	82	5	13
202365000	-46899.98767956859	-45405.506021911635	-1494.4816576569544	-45405.506021911635	658.3628151210479	0.4808031093669972	0.97780013107119	0.043805674469129134	0.3876409981456054	0.0573464359306395	0.02278287547217554	0.03892111766091957	1.2687151813301915E-4	1.3962214443292154	4.7086127614974E-5	3.331663419751477E-8	1.724515821533786	-1215.4494637274506	88.64247956036525	144.64714916076582	463.44241244400706	1654.5807283054562	159.84964783098107	649.5796502676525	56	4	19	78	4	9
202370000	-46905.78346640536	-45394.60941620551	-1511.1740501998472	-45394.60941620551	586.4260808307237	0.46546021642248947	0.9855035169801762	0.0348463541716521	0.3305387157920216	0.06173099988959133	0.02278287547217554	0.041775873676355754	1.305838078164806E-4	1.3866073538349017	5.0626643090756136E-5	3.9384506051865064E-8	1.6770171215169107	-1203.3551159752426	86.45494919861126	289.8075565449736	568.7731548555018	1803.2778630880707	1529.105305036975	458.0701067502666	59	12	12	34	37	16
202375000	-46895.93385286811	-45391.84077085644	-1504.0930820116694	-45391.84077085644	641.8917139688521	0.46546021642248947	0.9838961167646041	0.0348463541716521	0.34965641068517644	0.05443545210740704	0.02004467942164477	0.038244581097523156	1.3353497305967538E-4	1.4184243230507998	5.0917518445966646E-5	7.877290166203056E-8	2.130535214914871	-1189.4031519318692	57.43899094058041	161.24580905988293	929.6154376782445	1228.621620103403	1440.9063791657475	342.6623378996713	60	1	24	14	54	17
202380000	-46916.54755592046	-45392.76096755013	-1523.7865883703275	-45392.76096755013	577.8112451148183	0.46546021642248947	0.9061759119480339	0.0348463541716521	0.34965641068517644	0.05443545210740704	0.02004467942164477	0.038244581097523156	1.282111549784727E-4	1.348180902297087	5.229842826730923E-5	3.0129908533265755E-8	1.4831401960220518	-1196.886980256152	78.12670760407197	552.7963908515665	1351.6026446286312	2283.5296354136476	1192.5900899566793	312.3656731517773	60	13	32	11	38	16
202385000	-46922.925223434235	-45402.572346986875	-1520.3528764473601	-45402.572346986875	600.3349620128464	0.44260221510942416	0.8375222907659812	0.04133854729235574	0.34965641068517644	0.053280884438148636	0.02004467942164477	0.038244581097523156	1.2267204929492464E-4	1.3439188411386938	4.855036226139889E-5	3.280812831609961E-8	1.6158157599389722	-1206.1317891220551	66.21253715678473	585.7853013201109	1423.502677883574	1441.5664648723264	2336.2746797391274	650.4337435819424	59	14	38	13	25	21
202390000	-46929.866001916795	-45396.47786880963	-1533.3881331071684	-45396.47786880963	645.7701404353542	0.44260221510942416	0.8549231388923203	0.036734831735867016	0.34965641068517644	0.053280884438148636	0.02004467942164477	0.04147265152251442	1.1896534404801279E-4	1.4590727090480633	4.6691921463350045E-5	3.598578189881999E-8	1.6520150600348003	-1204.5667191881848	80.90465510799943	530.2780556449497	1224.821389263089	1284.8170827112338	1738.9313862798008	477.00883646126294	58	22	25	2	45	18
202395000	-46911.40226938156	-45405.32388361707	-1506.0783857644872	-45405.32388361707	643.1984738038391	0.44260221510942416	0.8350003842853017	0.036734831735867016	0.35930718202936274	0.053280884438148636	0.02004467942164477	0.047357453894974	1.23233471937338E-4	1.3767452404385452	4.8565569027906256E-5	3.755691417542721E-8	1.7801069072603253	-1209.6219314729822	71.14128815934562	442.76826529529046	835.2827101981267	1416.8484864441975	1439.3183213625937	386.2873538027402	59	7	20	31	39	14
202400000	-46933.87417971408	-45413.14374658666	-1520.7304331274179	-45413.14374658666	611.6258926119168	0.4429307614181749	0.8350003842853017	0.0308335476889695	0.3468100541605434	0.0541871419152159	0.02004467942164477	0.047357453894974	1.237152952151007E-4	1.4832747360134677	4.731381369056756E-5	6.705394899927163E-8	2.210228987947799	-1222.0978874615425	76.20488111124828	670.5597968558671	586.9931501242809	2078.6313831695056	2432.919068174582	712.2062914450894	58	6	14	45	24	23
202405000	-46905.65158842645	-45410.71588054951	-1494.9357078769397	-45410.71588054951	611.1692667053918	0.4429307614181749	0.8151544588106968	0.03067221056175096	0.3468100541605434	0.0541871419152159	0.020684419135897532	0.03451180720510102	1.2581884413816495E-4	1.419072106391009	4.790259709157854E-5	3.346323563463856E-8	1.742643243868026	-1222.3199196694682	87.08570937220341	208.02365421170586	920.3126406531935	1831.9149745256498	2374.7721934401893	1115.2293107768562	58	5	9	53	26	19
202410000	-46927.66704547105	-45410.25242094863	-1517.4146245224154	-45410.25242094863	683.8466554646801	0.481897201799024	0.9467895577758431	0.03652601991629166	0.3468100541605434	0.05768213304038846	0.017641448126347187	0.040096580057333665	1.242587106227964E-4	1.3988996981298731	4.841344090919469E-5	5.731023977526326E-8	2.0090346135060986	-1206.6454785425283	65.08721793206027	145.74011242871455	804.978352287833	1387.4456462883636	575.7852136359579	860.0952335091013	52	7	17	75	6	13
202415000	-46922.30724535088	-45409.5187665806	-1512.7884787702812	-45409.5187665806	665.1580680572196	0.481897201799024	1.0592841863122957	0.03652601991629166	0.3629601238848126	0.05666912248802434	0.02262278317953358	0.040096580057333665	1.1627859553414656E-4	1.4352141776961933	4.4691551112600166E-5	5.679487837590957E-8	2.151704884703907	-1220.9585425335763	69.95583101758729	325.740629249144	634.490908759176	1821.705031872273	1268.2474168796132	651.3506948926059	53	14	3	69	22	9
202420000	-46925.08763812699	-45402.041907581435	-1523.0457305455577	-45402.041907581435	648.2942946734288	0.4726112052105519	1.0592841863122957	0.03404219239330639	0.3609109895444802	0.05666912248802434	0.02262278317953358	0.04321398694035521	1.208706453510462E-4	1.4602326525302396	4.807587004584095E-5	7.424546420039771E-8	2.2038834249309027	-1213.8956844144236	88.74253743272824	257.72461229466865	495.61771951279144	654.3441033591901	1836.0639950420791	776.7991147040118	52	11	9	5	58	35
202425000	-46913.67945537671	-45397.59543943021	-1516.084015946503	-45397.59543943021	572.4014654326883	0.4726112052105519	1.0406711850758248	0.03404219239330639	0.3377969535099107	0.05382702835663672	0.02262278317953358	0.04321398694035521	1.205432243093586E-4	1.399480142096142	4.8185907925148977E-5	3.3490104100932894E-8	1.7245687765259472	-1224.7754786004298	81.85818555390759	344.5775360230767	852.8739797166263	960.553467889375	1921.2246781193228	880.514697240193	52	11	10	27	38	32
202430000	-46913.57734616881	-45405.70100973228	-1507.876336436531	-45405.70100973228	589.7163195593821	0.4726112052105519	1.0406711850758248	0.03404219239330639	0.3377969535099107	0.05382702835663672	0.02071267383123716	0.03806265799274737	1.2573438057776558E-4	1.4565193373361354	5.022462169120396E-5	5.184817571714157E-8	1.9423438261346713	-1215.8157973157845	49.90016279095845	87.80810966012861	220.22260410409007	1222.2996425538288	2060.452817254304	866.7611216191565	35	25	2	38	30	40
202435000	-46925.66525238018	-45403.18954258562	-1522.4757097945621	-45403.18954258562	617.2631116167531	0.47706539274739634	1.0406711850758248	0.03404219239330639	0.3505164658072596	0.05513768224832675	0.01883711962070387	0.03806265799274737	1.2198351224173399E-4	1.4362224133009076	4.968629217966677E-5	6.44385110487472E-8	2.1206553866062565	-1214.466046783272	113.94482904354645	80.96573135104721	333.80191923349616	979.5110053933407	2186.524137338861	994.4139470620037	28	29	7	39	23	44
202440000	-46941.98448981399	-45412.918014380244	-1529.0664754337454	-45412.918014380244	570.5251979627212	0.465481620877941	0.868560736294564	0.036739872645071996	0.38157316274747477	0.05513768224832675	0.01883711962070387	0.04534366515384172	1.1663085682492518E-4	1.4376958870561118	4.7651672633128586E-5	4.095266891648957E-8	1.8021814000642702	-1212.8127423464903	113.14866310882704	63.216228917764255	211.94495987873316	1315.981874485406	2207.52950475009	928.9990651372219	16	41	9	34	35	35
202445000	-46944.81907293682	-45430.58509718208	-1514.2339757547488	-45430.58509718208	576.5231322691908	0.44566898067007826	0.868560736294564	0.036739872645071996	0.3369060907466413	0.05513768224832675	0.021997213084846597	0.04441224131997178	1.2405325997276996E-4	1.3915173882195848	5.053020307976236E-5	3.1233557857856273E-7	4.121894958041966	-1213.7832325511379	87.26206858511907	69.12848538949378	247.98108168369572	1431.5632259922863	2528.940746815919	810.6810166897455	14	41	14	30	31	40
202450000	-46961.16542372542	-45436.23010445149	-1524.9353192739284	-45436.23010445149	550.5941183876947	0.44566898067007826	0.8323406756271297	0.036739872645071996	0.3701437273838531	0.05786082761703022	0.02334096234178563	0.045348293035563855	1.1626436781651684E-4	1.359337080469514	4.7201580341363796E-5	2.9313249019925096E-8	1.6348393439154405	-1208.330251454037	105.882023234371	57.79543654006625	183.9685167927938	1525.11558706671	2754.0296918730473	831.5049603425539	20	34	12	47	18	39
202455000	-46947.08010519057	-45427.95165592225	-1519.1284492683283	-45427.95165592225	585.2194357143757	0.4347950199203117	0.820393078112211	0.036739872645071996	0.3701437273838531	0.055425729157767716	0.02334096234178563	0.045348293035563855	1.236002604455121E-4	1.385953942884985	5.102592582204108E-5	3.7147538713760784E-8	1.6849357964497307	-1200.431248726578	96.892207102711	76.87308567206556	159.57153588091663	1039.6295419682945	2339.7279287784645	867.0253963358421	19	38	8	37	27	41
202460000	-46944.238047191255	-45414.440759887555	-1529.7972873037022	-45414.440759887555	570.2239332165218	0.43919763827981756	0.8454269104355181	0.036739872645071996	0.3397119003578121	0.056887903891384546	0.021467063829942273	0.04000655415259235	1.1919981477413811E-4	1.4207060775007707	5.00282165404025E-5	4.11874334773411E-8	1.7406637100499163	-1192.1439349762097	148.0420583602868	58.06948234466272	369.565459525183	1653.4012905904574	3537.4959588462625	796.895198178946	16	40	10	57	8	39
202465000	-46926.045769921584	-45419.40397635671	-1506.6417935648715	-45419.40397635671	514.1420490509686	0.4277280813308977	0.8454269104355181	0.03687065540138901	0.3447549929311547	0.05215340871823133	0.021467063829942273	0.04818657861750831	1.287854765632404E-4	1.3848493156788944	5.357102576354323E-5	4.4148148993050886E-8	1.764116057168029	-1195.3158633462474	85.20078090394614	71.03113266549659	256.93703393390217	1325.7263283412508	3205.88273576229	532.2753723173737	11	47	6	55	20	31
202470000	-46924.78092365526	-45422.240585665815	-1502.5403379894417	-45422.240585665815	554.8158519358154	0.4310531148330603	0.7891147846684944	0.03687065540138901	0.3447549929311547	0.05215340871823133	0.024601261287283394	0.03953612040267194	1.2592953395431617E-4	1.3740192075918198	5.377791304634874E-5	3.743816571528511E-8	1.6780867756832267	-1193.1972030642762	16.356528499672628	48.05445304359372	407.5052465358435	1095.646015408088	2364.2307747278846	556.8783302881596	2	53	12	61	8	34
202475000	-46884.91235321388	-45390.61407440891	-1494.2982788049653	-45390.61407440891	519.9387482965186	0.4310531148330603	0.8676284626493124	0.03768554210397678	0.3447549929311547	0.052021195052887104	0.024601261287283394	0.04224478548309196	1.3083803935635946E-4	1.422912354314779	5.5349373724088475E-5	4.827317233232281E-8	1.8775861957187436	-1190.1162946680479	311.48412583910135	48.8434333772273	146.8956862576571	1082.1042443435106	2639.0962572183907	735.8450679379146	4	46	12	59	11	38
202480000	-46881.0250774446	-45400.5970274529	-1480.4280499917008	-45400.5970274529	545.4915080314596	0.4310531148330603	0.8676284626493124	0.036820048555040244	0.35117571949334037	0.052021195052887104	0.024601261287283394	0.041671050473149555	1.1997129326457424E-4	1.3530912623135618	5.1102784780231895E-5	6.754917191497364E-8	2.3058491207742478	-1196.7176499843692	30.4076607892036	75.93735582430511	271.8247131611238	1219.3898434408832	2996.374964733768	617.9509834451283	4	56	1	58	21	30
202485000	-46893.6306812716	-45393.5384841133	-1500.0921971582993	-45393.5384841133	539.1164995121184	0.44076244541939696	0.8676284626493124	0.036820048555040244	0.3346682630335822	0.052021195052887104	0.024601261287283394	0.041671050473149555	1.1988491241662453E-4	1.3101432116503335	5.11945954788616E-5	1.3257259869723102E-7	3.035350193849134	-1212.2052376315787	68.77845217973402	81.73474335864744	269.1304052585765	1455.2145017614941	1526.0285087177883	298.5432627491981	24	34	5	49	27	31
202490000	-46904.08616043942	-45402.61520992372	-1501.470950515702	-45402.61520992372	550.5535731322215	0.4339869613204581	0.8676284626493124	0.036450798552127746	0.3412994503222592	0.052021195052887104	0.018636623549190913	0.04344241880931083	1.2080634184114168E-4	1.4464282044188757	5.137191384300434E-5	1.6149147127085632E-7	3.246731119072076	-1213.6227049655693	76.78186350749259	107.44440948607863	250.91452149940676	1570.8590234974563	2450.2385264686527	670.4047561559413	32	27	2	67	10	32
202495000	-46897.336668666336	-45411.86503285615	-1485.4716358101848	-45411.86503285615	535.7950452081128	0.4544038073445497	0.8596804062362121	0.036450798552127746	0.34121608694016914	0.052021195052887104	0.018636623549190913	0.0425767372377177	1.2187756451635525E-4	1.3903656965708822	5.081001026577598E-5	7.31872754751717E-8	2.4603252786463945	-1203.2994435268856	46.418955890737436	103.39682074015215	352.61363897347604	1556.6664219250324	366.88946184683823	528.4278805793128	42	16	2	82	12	16
202500000	-46903.61608944055	-45394.6632426669	-1508.9528467736473	-45394.6632426669	510.0830858855884	0.45997389014460016	0.8596804062362121	0.036450798552127746	0.3689775868662275	0.06018175704342515	0.021862812135546562	0.0425767372377177	1.1440884989924131E-4	1.2663974254152368	5.307551890681969E-5	5.174781672937362E-8	2.114639776383091	-1193.6486759144286	55.86176809295504	156.3040291672534	176.59849221179078	1404.1384887223953	2551.0161786330195	510.64122430884055	42	12	6	63	20	27
202505000	-46921.11064761347	-45396.96188956693	-1524.1487580465387	-45396.96188956693	511.7820495000326	0.45997389014460016	0.8596804062362121	0.04073830950353466	0.3689775868662275	0.06018175704342515	0.021862812135546562	0.03976139690328293	1.1534513163495485E-4	1.3167771641772639	5.3695224267294405E-5	3.552715913050726E-8	1.6464943632491102	-1184.2789421921043	36.609498921007656	80.22605867216635	512.9131869413083	1332.588078782549	2530.5998111104723	342.14182985073467	18	41	1	58	23	29
202510000	-46934.667247580655	-45401.01251835769	-1533.6547292229677	-45401.01251835769	478.2308371758021	0.4543338974416613	0.8596804062362121	0.03773096972236098	0.3689775868662275	0.06018175704342515	0.02532369542172572	0.04221441373624238	1.1537747195588041E-4	1.2241111221653376	5.5164826697527785E-5	2.406025824602793E-8	1.399579310342189	-1185.6447553579162	73.89474931078516	65.86745091269852	212.81782999180376	664.8568842663852	2695.759543012235	558.419676032263	11	45	4	44	38	28
202515000	-46933.35841592826	-45400.5005550558	-1532.8578608724663	-45400.5005550558	488.36188284256133	0.4382329773355615	0.8596804062362121	0.03507461532465711	0.38401524753341304	0.06018175704342515	0.02532369542172572	0.0525318819363027	1.1243063447789059E-4	1.3074156374653474	5.334459943464887E-5	2.649146473327353E-8	1.5096858138515143	-1196.1154629496125	55.33159921941617	87.20220514503555	322.15526435767305	1285.7681543515046	1940.1290842342967	764.1556363498381	26	30	8	40	33	33
202520000	-46933.83171265669	-45414.29514134598	-1519.5365713107128	-45414.29514134598	492.0366666381789	0.4382329773355615	0.7779723583626911	0.03638552152903277	0.3513714608277146	0.06018175704342515	0.02532369542172572	0.04259715860446677	1.1476155019040905E-4	1.2955532950224462	5.3165155223236605E-5	4.1427655902947086E-8	1.8875689959555344	-1198.3614169062926	51.6938482511108	93.74971581216361	320.68807256972804	868.5893287135892	2318.0514583836048	512.0462070443332	23	32	5	44	37	29
202525000	-46947.09243789716	-45413.76779048667	-1533.3246474104863	-45413.76779048667	475.6954965377871	0.3853056115434238	0.7779723583626911	0.03688638881037264	0.3385447512932589	0.05348014937893215	0.02532369542172572	0.04259715860446677	1.1911868436543451E-4	1.3512562252321205	5.5776772170544325E-5	4.887554417247705E-8	1.8181574487012984	-1189.3638106623305	67.10839485695905	92.39206413855544	390.3396721810727	1062.2092176804836	2636.191077799056	772.6183758283717	24	35	8	41	21	41
202530000	-46901.55510625045	-45394.481442073156	-1507.073664177294	-45394.481442073156	474.9074749068406	0.3853056115434238	0.6614286947894596	0.03727251128818829	0.3536504871147321	0.051898136271858256	0.021454356472457622	0.04259715860446677	1.1664246304208762E-4	1.2376103897879525	5.336135875868128E-5	2.544482515693634E-8	1.5637038851578164	-1195.4104177066606	73.39796425323435	49.70692337209964	168.38212150440134	660.7321683075492	2948.620987526887	547.3047902882798	44	11	2	47	30	36
202535000	-46936.77629790372	-45404.7663296367	-1532.0099682670195	-45404.7663296367	524.7155350502197	0.3853056115434238	0.6614286947894596	0.02972305891452333	0.34018916328403676	0.0510586828922619	0.021454356472457622	0.04259715860446677	1.17644670500334E-4	1.282183886864691	5.422001103261609E-5	3.164703410368977E-8	1.5931421106650991	-1204.0541007352444	66.37155774807655	84.2810485157638	358.48754694060506	843.823040050833	3585.3260908426873	608.162885656404	45	12	2	48	23	40
202540000	-46880.05501443318	-45390.99744594112	-1489.0575684920648	-45390.99744594112	523.1096445420824	0.3938745792973093	0.7168852576402097	0.04034034318516064	0.34018916328403676	0.05051687590387676	0.021454356472457622	0.04259715860446677	1.1891050806531582E-4	1.2734330230331907	5.44755153234119E-5	2.0853576496081518E-8	1.4688767980902968	-1197.8187264751791	73.6190894924946	134.50021605736524	263.25774089906656	921.728656942301	2625.2592904190815	529.7372072508533	54	3	2	56	20	35
202545000	-46904.72227692761	-45402.49424078309	-1502.2280361445194	-45402.49424078309	518.6368491790215	0.3938745792973093	0.7382342173666395	0.04034034318516064	0.3402836670612706	0.05051687590387676	0.019788208890559218	0.04072741185390557	1.2138475466574548E-4	1.3006815749656342	5.7090096773371E-5	3.345317269367085E-8	1.6254626625179682	-1176.7618227071214	87.37106836286537	49.72301436346347	619.1127586539513	1188.544132185315	3860.211609193047	470.82780258442756	28	29	9	55	14	35
202550000	-46911.87851323119	-45390.08760247855	-1521.7909107526414	-45390.08760247855	540.2741084332085	0.3938745792973093	0.7382342173666395	0.04034034318516064	0.3402836670612706	0.05230839589558651	0.019788208890559218	0.04072741185390557	1.211760521190866E-4	1.349121974272636	5.604813929095867E-5	5.838527021649271E-8	1.877465915589367	-1175.1407659878976	37.16786114583608	62.809851336900586	232.35032940626087	811.2793063668419	2372.946812648111	440.71896200790104	3	56	3	42	31	35
202555000	-46959.43880582192	-45437.48496184194	-1521.9538439799826	-45437.48496184194	553.9913391548653	0.3988286512834236	0.7382342173666395	0.03900737779582028	0.3735694254325081	0.05230839589558651	0.019788208890559218	0.051584472236380935	1.1848133927849406E-4	1.252314064664904	5.4530767274935036E-5	4.334639987497613E-8	1.7655527621593923	-1178.5820508699042	48.82107841502988	62.17200756803273	272.0236949169024	860.5533751861284	2017.504695239774	373.4111251703691	8	53	4	42	28	35
202560000	-46931.37676424447	-45404.84613491853	-1526.530629325944	-45404.84613491853	531.7312332573844	0.4180166618922381	0.746421811853154	0.03900737779582028	0.3735694254325081	0.06198678201935815	0.019788208890559218	0.05499480856852071	1.1795965905238598E-4	1.3272001055240945	5.557945518411091E-5	3.568968013987411E-8	1.6314953792518163	-1180.2627529090873	70.1363427804402	65.99646807484355	196.17025278738677	1023.2092526057625	2078.7281572976376	476.6246749970345	2	57	4	49	26	32
202565000	-46943.8659491276	-45410.49242658317	-1533.3735225444286	-45410.49242658317	527.9387812517132	0.4180166618922381	0.7881539619684559	0.04344014984428695	0.3735694254325081	0.05505304592789443	0.01960194448427121	0.040067270539577746	1.2193680933563268E-4	1.3273134342940482	5.827787286636964E-5	3.881927619654797E-8	1.600323753855262	-1181.9291731357428	36.260552756495684	86.88874757967992	327.0514856347608	778.1599974997539	1710.3983341050393	578.0861336174503	8	53	3	39	38	29
202570000	-46931.84786488449	-45399.84381956727	-1532.0040453172203	-45399.84381956727	535.4594167048346	0.4315584214648264	0.7881539619684559	0.03180909502145485	0.36847948039690664	0.05505304592789443	0.01960194448427121	0.040067270539577746	1.1609101071776828E-4	1.2965543132641146	5.433501847761551E-5	2.9549340993977452E-8	1.5174442976132188	-1189.823422932751	94.61608764933027	78.54270669617425	465.8611608809872	1158.8788419895152	2686.6160941271246	365.5089896387861	8	51	15	31	33	32
202575000	-46922.36632002928	-45411.939011849274	-1510.4273081800034	-45411.939011849274	606.9796045794628	0.4413042734933105	0.8812847485578376	0.04135567088202752	0.3730974345280951	0.05505304592789443	0.019537598756409202	0.043994675434082	1.2079712855808374E-4	1.3539263116912006	5.524119144627053E-5	4.185030563567299E-8	1.7615325698957627	-1189.0986104643746	31.55367316123904	73.52763359517124	680.593992376158	1122.363078154314	1842.0456074400945	419.6713383841203	6	53	7	31	42	31
202580000	-46948.47161053986	-45415.50781240618	-1532.9637981336825	-45415.50781240618	539.8358379698427	0.4413042734933105	0.8812847485578376	0.04135567088202752	0.3730974345280951	0.059867571466469614	0.024302199056237154	0.043994675434082	1.2016694436954528E-4	1.3701938891328531	5.984947842855731E-5	3.7775074376853015E-8	1.576452969185831	-1175.9991784277265	78.47284173229254	72.01758386218442	226.2701113816291	1253.6084471326967	1723.7530034708268	507.22495129948027	20	40	1	35	43	31
202585000	-46949.720779005795	-45408.11745036209	-1541.6033286437012	-45408.11745036209	583.96202851328	0.4413042734933105	0.8815775830610239	0.037446731275833416	0.3730974345280951	0.059867571466469614	0.024302199056237154	0.04456751824612317	1.1471733730014725E-4	1.3260272130731423	5.698540698485726E-5	5.203204346401986E-8	1.8255615232577616	-1185.0106739343005	73.21886850656873	77.74554575987645	327.07222943210303	1165.431922050849	2008.4887484771973	495.4286220015016	17	45	1	52	25	30
202590000	-46947.768053942054	-45400.54303238368	-1547.2250215583763	-45400.54303238368	618.0612592783768	0.4493096074247125	0.849913351852748	0.037446731275833416	0.38059980790993364	0.058480733494529515	0.024302199056237154	0.04456751824612317	1.1065664020878259E-4	1.416832025989194	5.7259319329830924E-5	3.912206781742034E-8	1.7168528968406132	-1193.8162012313269	35.732952828225365	65.53854287987694	125.74619373450804	1096.967721853588	1495.9290341677247	506.1872541284008	6	48	6	51	25	34
202595000	-46963.20887912485	-45414.058955661465	-1549.1499234633886	-45414.058955661465	556.4764934987197	0.463181232111467	0.8495313375551631	0.037446731275833416	0.3903139684898385	0.058480733494529515	0.0229924177405582	0.04286864832911437	1.0541899315024114E-4	1.2945611496907303	5.5902641638538424E-5	2.9217612142131142E-8	1.6043233902669605	-1198.1362645606189	79.29236217051445	88.50163567502531	636.1903857433931	1272.5131923460376	3176.404963637488	983.5624366381485	7	54	5	65	1	38
202600000	-46960.31451831741	-45428.25851957328	-1532.055998744133	-45428.25851957328	509.5923541804537	0.463181232111467	0.9157155905513459	0.04333622334279608	0.33766451188500707	0.058480733494529515	0.02646867013992203	0.04286864832911437	1.046570309050285E-4	1.3343778105631792	5.634694485113547E-5	2.512070475550941E-8	1.5781352076877644	-1199.4005395126546	104.70061473302542	107.66222756926759	498.368467300651	1246.158778245727	245.64571065620228	446.43035337770607	2	59	4	84	1	20
202605000	-46947.109582780555	-45432.32330505717	-1514.7862777233809	-45432.32330505717	438.03788840913893	0.43089761409749994	0.9327983667542048	0.030862746924532374	0.33766451188500707	0.051402356273134685	0.022479183623810246	0.04279400034471511	1.152170322727641E-4	1.3764794694927334	5.9355197022537326E-5	4.5435968728489714E-8	1.997592016829349	-1201.777341550762	28.75592419194238	68.94998808028176	541.3343790355487	1360.8391316111083	1188.7873297154345	358.59774799001804	1	59	4	69	17	20
202610000	-46942.39000280707	-45421.47156371537	-1520.9184390917019	-45421.47156371537	508.400422734209	0.44247638536351047	0.8491559431624577	0.041597167403638925	0.33766451188500707	0.051005883640837225	0.019168578800827778	0.04269247377015957	1.1581830436922032E-4	1.3486789177758054	5.996982304912565E-5	3.1039180718646266E-8	1.5865610476227099	-1188.3850579666823	55.79772614686837	92.8035273549374	434.93864376629404	1271.582825659256	1696.4192328912015	483.08761021018546	1	60	4	61	22	22
202615000	-46968.977856419384	-45433.069719241845	-1535.9081371775371	-45433.069719241845	420.89335175291603	0.4448858039726762	0.8491559431624577	0.03576479177063995	0.3285515420420121	0.05841964291092069	0.023260246318533274	0.042408107607304915	1.0942223938509453E-4	1.276608457797148	6.106034634302785E-5	2.8387640687043416E-8	1.5876559977095492	-1189.2798772698236	86.52645746042776	102.29878176707065	465.4425182169151	1592.4982950231367	1299.911352135515	342.6770124587253	23	35	23	61	9	19
202620000	-46947.3051592177	-45421.14811587433	-1526.1570433433665	-45421.14811587433	447.776240683767	0.4448858039726762	0.8491559431624577	0.039661123425690045	0.34176360801802386	0.05666602838646771	0.02085238151447791	0.0318245677405235	1.1229294863590239E-4	1.2481366028740009	6.275440008145873E-5	3.3702335748515734E-8	1.6783812735520167	-1190.3244966684142	77.58798521579654	78.03021402608769	441.8395972140529	1131.0912783490696	1764.980479137351	313.06002039146307	20	38	16	67	11	18
202625000	-46930.8673368705	-45418.863975156906	-1512.0033617135925	-45418.863975156906	428.2005295718321	0.4672673495342955	0.9299806702657671	0.034835755581404906	0.3534272587057486	0.053364641674410934	0.02085238151447791	0.039880470151446704	1.1243612270531542E-4	1.2581828809729236	6.364385640033136E-5	2.1823337893816024E-8	1.458185290862929	-1194.9669251772282	179.41449371142608	75.51459718758612	483.65294987869015	1211.2621904208263	486.006578542523	98.43908536910003	24	33	17	81	11	4
202630000	-46945.26888907667	-45418.492055914605	-1526.776833162068	-45418.492055914605	466.3263279848853	0.4672673495342955	0.9299806702657671	0.03500725233429424	0.3534272587057486	0.053364641674410934	0.02085238151447791	0.04114710774085301	1.1359671868312427E-4	1.3113355561106834	6.20579767851425E-5	3.013637693298282E-8	1.5859026516804828	-1199.1606042348537	160.84299586865373	59.50046110069323	229.65508893386064	1051.8778394227834	1616.1766433073817	345.8410106957558	32	23	5	82	5	23
202635000	-46923.15949471998	-45408.88799215981	-1514.2715025601674	-45408.88799215981	408.98115697183806	0.4672673495342955	0.9299806702657671	0.04187695230108664	0.3541699255678364	0.053364641674410934	0.02085238151447791	0.04114710774085301	1.2097196776382531E-4	1.2604312409743448	6.36572112873174E-5	3.069790946302329E-8	1.638115634726286	-1197.6717260086284	201.36899936664685	100.56488660404075	1150.164781423021	1371.1540027949102	432.4165975871603	366.59959642041974	14	47	4	87	3	15
202640000	-46906.3922277457	-45411.71196300856	-1494.6802647371421	-45411.71196300856	420.3574048313869	0.4672673495342955	0.8888920527776711	0.04187695230108664	0.3471536444728736	0.06159087405359983	0.021382513032625363	0.04114710774085301	1.1273151568612702E-4	1.264515655362163	5.9072030478572756E-5	1.978030440275863E-8	1.4532350480312266	-1184.3957307199828	141.81369648462365	59.00938890569339	393.8421166726346	1320.7543368940012	278.86236458909536	285.3140743936187	21	40	5	83	3	18
202645000	-46907.51997804254	-45412.665544635776	-1494.854433406762	-45412.665544635776	492.12635891176785	0.45048189662545535	0.8689308601803598	0.03394212086001876	0.3471536444728736	0.05223441530076019	0.022467212017072836	0.04114710774085301	1.1305021186871116E-4	1.3429098729318638	5.8353624052027395E-5	5.8118733494061325E-8	2.328194757911669	-1195.753532162093	275.2280261718346	40.64366645089057	235.3489613365461	1679.6227184878117	1187.1462771215636	330.98389192029185	21	38	4	88	2	17
202650000	-46920.37795078919	-45410.48894157074	-1509.8890092184538	-45410.48894157074	580.0112986148513	0.43294121630893867	0.8689308601803598	0.03289679807095633	0.3437154440833979	0.05223441530076019	0.02417634834974741	0.04142624130079267	1.1556733363462061E-4	1.3146188989774727	5.816081251164037E-5	4.7790338052196686E-8	1.8976573149164147	-1189.6522389887855	123.7986742550062	38.55502689958797	267.6309309484884	1238.4538846980495	654.9957507916827	315.35564886665367	32	29	5	72	16	16
202655000	-46924.306073721986	-45417.026134290114	-1507.2799394318715	-45417.026134290114	431.93412306469054	0.43294121630893867	0.8689308601803598	0.03414745518001717	0.3315708018167529	0.05223441530076019	0.01839808472471636	0.04142624130079267	1.1450441497504368E-4	1.2957519613777633	6.114547253128013E-5	2.502228012437523E-8	1.5439055523358862	-1196.2230448295438	95.77182512514813	56.63525571827739	302.1382873979568	1096.1153563744472	878.0241342333284	590.2593426655335	25	35	5	93	4	8
202660000	-46910.298962697845	-45405.95536740895	-1504.3435952888972	-45405.95536740895	407.11486721601165	0.46707294168771646	0.8689308601803598	0.03414745518001717	0.3315708018167529	0.05020778391669652	0.01839808472471636	0.04142624130079267	1.178339794206375E-4	1.345595024130679	6.153484919101742E-5	2.4552488890842815E-8	1.5754428861188232	-1202.1661580592547	139.31854298860074	68.20563777005357	789.6460966178768	1148.9438203879606	790.3153276387561	199.10032776236042	30	28	14	65	28	5
202665000	-46912.40950119371	-45399.86704558299	-1512.5424556107187	-45399.86704558299	421.6604240549053	0.4167715116437314	0.8689308601803598	0.03216565071108627	0.3315708018167529	0.05995662251502172	0.02148128487157742	0.03822486867437704	1.1938431916510517E-4	1.4101146843109074	6.21664549156782E-5	2.5564832518052134E-8	1.5165335878809285	-1199.7000330928656	285.191576616836	62.626693992871424	505.1012469478027	1167.9213199016087	1152.7691695714236	423.1992853851489	25	35	4	77	10	19
202670000	-46921.22000657286	-45422.979132259505	-1498.2408743133597	-45422.979132259505	418.2121433683779	0.4167715116437314	0.8528802252341576	0.0398447493872697	0.3315708018167529	0.05995662251502172	0.02148128487157742	0.03822486867437704	1.2573603433297336E-4	1.4334641737380016	6.363783931340639E-5	5.719452593775381E-8	1.9696440626316647	-1189.9405926336146	182.3061225754858	67.98620510321555	351.0632037047153	1162.2064844701495	950.5301666700399	98.2723940570071	22	38	15	80	9	6
202675000	-46953.38454037249	-45426.252478115195	-1527.1320622572946	-45426.252478115195	444.69330898325285	0.39937036689676453	0.7271946128665945	0.0398447493872697	0.3783019550064944	0.0561502894247093	0.021147659808591443	0.04751883042911218	1.245118874952278E-4	1.3729617252559423	6.172743865578422E-5	5.353761128712203E-8	1.8534224344619787	-1193.6862253751876	101.12138887157572	84.95621395072584	410.46796951761024	1347.1042816756237	612.7049315124264	140.95892337508198	16	46	20	72	11	5
202680000	-46906.426066265005	-45392.216621482	-1514.2094447830054	-45392.216621482	462.7685963501849	0.39937036689676453	0.7271946128665945	0.0398447493872697	0.3783019550064944	0.0561502894247093	0.021147659808591443	0.04751883042911218	1.2210754968275395E-4	1.3807549926926843	6.098587535887865E-5	6.949601681725222E-8	2.1496319654168774	-1192.1219955904166	87.55653337068651	67.47934124813594	510.1137427277645	1275.0605578472494	794.5016910102298	207.80156822905738	25	35	24	60	16	10
202685000	-46897.81739827289	-45391.66924387733	-1506.1481543955604	-45391.66924387733	444.17806739190274	0.39937036689676453	0.7271946128665945	0.0398447493872697	0.3783019550064944	0.0561502894247093	0.021147659808591443	0.040075235334674116	1.257370259753438E-4	1.350900839591377	6.280682353134813E-5	6.901044294520359E-8	2.1374918858527634	-1188.8813709685844	119.93857277510746	90.70778635134141	385.4727899354496	1729.7320592979936	1213.2075591734856	489.3280407308904	6	53	29	46	24	12
202690000	-46913.9489955504	-45410.25834052933	-1503.6906550210701	-45410.25834052933	427.5216137466208	0.4090407341139654	0.7139632953575799	0.03664846259298561	0.3783019550064944	0.06463535821640676	0.0209314244591506	0.04324804072658899	1.2730793192021803E-4	1.2958258516530947	6.33731075116197E-5	4.411278848143605E-8	1.7920392762723003	-1199.6863192991777	192.93467441502028	77.25300087225999	205.94736483746834	683.7691083040717	1377.8747694807787	457.78978394976093	17	37	6	5	83	22
202695000	-46898.22902661462	-45398.71205272635	-1499.5169738882762	-45398.71205272635	499.0660146649545	0.4090407341139654	0.7118478008520636	0.03952427123070987	0.3783019550064944	0.04820809477013483	0.0209314244591506	0.036011800620380584	1.2378167283251106E-4	1.4369810908895277	6.008039700447689E-5	9.381433740790568E-8	2.481203676568368	-1193.4281734041233	80.21712491033931	154.38837460870863	231.18076499531853	1050.0071470304674	1526.3583202024104	613.7229464058289	54	3	3	37	50	23
202700000	-46906.69803294759	-45396.071675382664	-1510.6263575649261	-45396.071675382664	547.2574023264852	0.4090407341139654	0.7118478008520636	0.041979196395183535	0.3783019550064944	0.06253958782277366	0.0209314244591506	0.04199370040192277	1.2509782173000458E-4	1.378257649554214	6.001004280498084E-5	4.109884219204679E-8	1.665833103669907	-1188.0089004530805	62.832350602976746	159.48848351961593	240.1375652001711	785.7590164320816	1688.9353481208907	632.2062165297841	54	1	8	25	57	25
202705000	-46952.02225671467	-45424.60703989768	-1527.4152168169928	-45424.60703989768	475.6798199648539	0.37930228674951244	0.5938002748035807	0.03647406066879619	0.3783019550064944	0.06253958782277366	0.024679370774189625	0.038909707916069576	1.2228156649436383E-4	1.4302081588161377	5.916313286285575E-5	7.353087474264296E-8	2.097393935153109	-1194.739623813187	82.81134987139471	244.71305655219282	524.8363150098721	1333.5311300746334	1168.7569835513357	804.4097955557709	57	3	16	24	49	21
202710000	-46932.5120488829	-45426.29304529888	-1506.2190035840154	-45426.29304529888	467.8153075287231	0.35635515894775416	0.5938002748035807	0.038612874165303006	0.3783019550064944	0.06253958782277366	0.019318949284353147	0.040367927587682366	1.2514766987765157E-4	1.3397268501705595	6.169703458290203E-5	7.17005268355949E-8	2.2137561637877363	-1192.558535586976	74.81381769972131	123.66401706208214	662.2033617132523	1190.869942729218	498.7247970243676	270.3818765695618	56	2	12	84	5	11
202715000	-46945.35158697038	-45418.255256120545	-1527.0963308498349	-45418.255256120545	467.2636000972453	0.35635515894775416	0.5938002748035807	0.038612874165303006	0.37189594148472216	0.06018035875312385	0.021707391627461547	0.052375239798981524	1.1973321907641254E-4	1.359604565796456	5.821947241615631E-5	3.3379350184625015E-8	1.6366367751875646	-1207.8611898559582	68.07577617180108	200.88510943595472	573.9122023782727	1387.5784675738423	689.9903412995188	392.1512502819915	56	1	13	78	8	14
202720000	-46949.327005011866	-45424.013957131225	-1525.3130478806409	-45424.013957131225	489.1998190255569	0.31272322886313436	0.5088228435371034	0.03771889250708006	0.32473663336350594	0.05539341646378263	0.020610425465936222	0.0421743411658368	1.1698496950678286E-4	1.3459891049278783	5.960179741175409E-5	5.611625455638157E-8	1.9681585386315608	-1195.4271413229483	96.6779702161017	525.0711070040804	383.9956272669336	1233.657387914145	400.1015487597092	183.36231758925345	58	17	4	75	11	5
202725000	-46922.44556771988	-45415.067153749806	-1507.378413970073	-45415.067153749806	468.78061673474446	0.3298414659202266	0.5088228435371034	0.03878888905149863	0.3582108123708796	0.05539341646378263	0.020610425465936222	0.046094324988145745	1.1858203687880621E-4	1.2887598797973014	5.8335654379391877E-5	5.767803612248177E-8	2.0841404882174563	-1196.0008942238346	75.54749484676113	540.5210736171156	654.753114607676	1508.8471596370307	488.29144924344246	494.00076681860253	61	7	8	70	14	10
202730000	-46933.91998997254	-45404.86364622838	-1529.0563437441629	-45404.86364622838	480.559449593109	0.3298414659202266	0.6051805694127345	0.03569226007675796	0.3468408045011472	0.05539341646378263	0.02194443920047287	0.046094324988145745	1.1785001859820489E-4	1.371263070779937	5.7937375195327414E-5	4.151238135356955E-8	1.8139414987253863	-1211.155439958018	98.21067208689612	768.4656591703573	1503.6645947783647	1461.676091426273	961.3472419080559	532.8393846131274	60	13	16	56	3	22
202735000	-46912.46562322985	-45401.99322322114	-1510.4724000087094	-45401.99322322114	610.2465254379254	0.35650069419053454	0.6230990013675303	0.03574155118745689	0.366796671461144	0.05630219460329975	0.02194443920047287	0.04161488393953703	1.1738829818816173E-4	1.3186812887863322	5.614622628606155E-5	3.958303380833028E-8	1.8049024452480977	-1202.7089369981832	68.71030166823843	267.27712064257304	723.9858288693703	1624.7631963936471	856.328949305745	620.0346669062811	55	7	15	59	16	18
202740000	-46938.58146993941	-45407.6291513648	-1530.9523185746066	-45407.6291513648	559.2459944895111	0.36181130914485843	0.574661825223039	0.03574155118745689	0.3643944876209882	0.05630219460329975	0.02194443920047287	0.04161488393953703	1.1118232477382171E-4	1.3932037112570392	5.415136924693187E-5	4.58242395380159E-8	1.8660074169444785	-1192.9954645912387	67.22569535056846	270.3872006014003	254.8852523281903	1368.3228863210527	1425.1503531924002	476.5028874773725	57	8	4	45	35	21
202745000	-46961.68295002441	-45421.34793245039	-1540.3350175740184	-45421.34793245039	562.6756441452384	0.32997306699509465	0.574661825223039	0.03631515926162719	0.3573730857132302	0.052837777159524944	0.020297252695839537	0.04464463858523576	1.1052839096902164E-4	1.4283601268289867	5.404680528889103E-5	5.993802739860874E-8	2.118067456989651	-1205.0968744797638	93.2702842101542	269.45226221750386	370.94964140293735	1160.987045828039	1523.7769473882397	475.9317622524217	59	3	6	24	55	23
202750000	-46921.24047499018	-45391.08745241317	-1530.15302257701	-45391.08745241317	605.5830563359331	0.3626596156864748	0.6037779935341686	0.03631515926162719	0.33305970608887453	0.05493354023052462	0.020297252695839537	0.04464463858523576	1.1224603606386204E-4	1.3692680563220867	5.191711958070155E-5	1.0207034589784391E-7	2.670892641946017	-1218.4915776592984	86.9939213178681	238.7593069585344	289.05779022306365	1401.4916723696447	1615.4517454556028	470.2459635566722	51	2	11	50	31	25
202755000	-46909.24344628183	-45392.882783808855	-1516.3606624729757	-45392.882783808855	557.3090965207128	0.3673955452041418	0.6320090113189109	0.03631515926162719	0.33305970608887453	0.05493354023052462	0.020297252695839537	0.04464463858523576	1.1209129116511996E-4	1.3652402168134514	5.221720041792918E-5	3.315583683829728E-8	1.8225068492701553	-1220.565906232247	81.58213266884242	283.88561064575043	412.24405707262326	1551.916865863296	688.0420827512439	909.2636204453142	56	2	19	48	1	44
202760000	-46928.75975964024	-45397.84304226375	-1530.916717376495	-45397.84304226375	545.4496547144893	0.33809512331394515	0.6221319537913651	0.03631515926162719	0.33305970608887453	0.05493354023052462	0.02301033508421055	0.04464463858523576	1.1378398208262005E-4	1.3047163448590133	5.344303208681178E-5	3.433870515490572E-8	1.743729717641738	-1210.428013619692	70.2988261950849	332.10704015809756	1159.8057208895484	2744.8828324533406	1964.9809721350975	738.2221680864468	56	3	40	18	14	39
202765000	-46947.32867916453	-45406.63142205141	-1540.6972571131219	-45406.63142205141	555.4001039275807	0.3202003114384534	0.5006354325948703	0.03706918869912155	0.33305970608887453	0.05493354023052462	0.02178206662405715	0.04206546154935369	1.0886024265038417E-4	1.2851649883651415	5.110317983792844E-5	3.3657939523727744E-8	1.8099661631060884	-1218.2914612645648	79.14833764745704	356.24357200684966	1624.797630815978	1962.1615906986476	861.980256796807	894.6990453067921	58	5	51	19	11	26
202770000	-46924.99129773567	-45405.38233782184	-1519.6089599138356	-45405.38233782184	605.6296242405385	0.3170693392684368	0.5227180691423464	0.04810777571387809	0.3650578210390715	0.05828459390160292	0.024219911132105885	0.04005749738395174	1.0336068438994406E-4	1.3104340579617897	4.8681378443806536E-5	4.601665681822511E-8	2.2231355323282256	-1218.7794500401315	64.79368246885079	236.91941759748684	1413.3973624620749	2792.7358477026432	732.8469137328547	555.5512661665445	56	5	41	31	24	13
202775000	-46918.933590781235	-45401.81012987095	-1517.1234609102853	-45401.81012987095	617.4881987455404	0.3170693392684368	0.5227180691423464	0.04661056481379955	0.34223893537987365	0.056956936469552105	0.018555502543630656	0.04005749738395174	1.0930795337629932E-4	1.280393657796648	4.859530707294962E-5	2.6852742508270418E-8	1.7311311703317782	-1225.2656479595055	81.07669251372293	215.15949641167742	1124.6198494931364	1934.300277752703	987.9254363599849	380.3814109762904	56	3	37	37	20	17
202780000	-46899.06922389769	-45396.62998891518	-1502.4392349825143	-45396.62998891518	663.8306816216972	0.3269760592550417	0.5227180691423464	0.03802644327484707	0.340366478724384	0.056956936469552105	0.018555502543630656	0.04005749738395174	1.1486215932022727E-4	1.364551795796394	4.9507131017900304E-5	3.397153370576929E-8	1.8718398847039581	-1222.309282730717	90.12542753204939	365.4262909253703	1202.866973984501	2401.2470194054445	612.2970495332413	150.94343523856585	57	9	29	34	40	1
202785000	-46915.26916281355	-45402.32057691766	-1512.9485858958938	-45402.32057691766	637.6803212896217	0.35778093984865633	0.5505940859436468	0.041137147867092376	0.35487366744942045	0.0567445672692476	0.024036370554175564	0.041618740508846244	1.1534215485803762E-4	1.388154418958372	4.886379503750357E-5	5.567347150944318E-8	2.136355172009261	-1222.3183631052843	91.43691048099699	314.9779330811965	1407.1077275880955	1839.305392122252	1106.181367171599	714.3015175816012	54	17	40	20	29	10
202790000	-46890.598574656695	-45388.54583940764	-1502.0527352490549	-45388.54583940764	605.8046036341918	0.35778093984865633	0.6135661345870022	0.03843009394066494	0.35487366744942045	0.051692518759438755	0.026450562875828462	0.03743868652330344	1.1397335569114124E-4	1.363935907721937	4.933945016993734E-5	2.453072854749678E-8	1.697315517537565	-1235.4400244065744	115.86699699708927	1051.1439809347137	2811.147268972335	1448.7917916430758	544.5995333782508	195.34058057197947	57	39	35	2	26	11
202795000	-46904.91084130298	-45393.27375561928	-1511.637085683702	-45393.27375561928	602.9620604988482	0.37983140001108456	0.6135661345870022	0.036132729594191546	0.33928042658667634	0.051692518759438755	0.01927940431654476	0.03743868652330344	1.1539302714547877E-4	1.4410859329469297	5.067885810931514E-5	2.5486313187174655E-8	1.6598592391458116	-1226.7982096426754	106.98427779846014	1019.260904966556	3658.9559766951616	3060.4357705032326	541.5929674183517	595.6207237262857	56	45	29	9	14	17
202800000	-46903.71270298021	-45395.85318160493	-1507.8595213752756	-45395.85318160493	742.6105452021957	0.35519415837411095	0.6135661345870022	0.0340804465130878	0.33928042658667634	0.04624053179024649	0.019143896897941187	0.04570209884823836	1.2118490497872507E-4	1.3793448751829926	4.8987889876924695E-5	3.1696545110106276E-8	1.7844110991977653	-1237.263276181613	124.55404435310487	886.2666762056833	2249.7506905003174	763.0379003223981	593.4868754276524	633.7710272239326	56	42	36	16	12	8
202805000	-46912.66753814385	-45407.365192563564	-1505.3023455802813	-45407.365192563564	587.6500768213743	0.35519415837411095	0.6318199891251125	0.037403941117535616	0.33928042658667634	0.04624053179024649	0.02103568536278793	0.037870622507557315	1.2684468684974617E-4	1.3515177928786402	5.410436870843164E-5	4.5881773340303464E-8	1.9497602962232723	-1222.8621812220954	78.00966114832998	800.745012853405	2763.4625775961804	648.0671469298696	546.8584696503032	705.6836764732232	56	44	36	23	9	2
202810000	-46923.432193890134	-45414.01744763128	-1509.414746258849	-45414.01744763128	692.5103548893271	0.35519415837411095	0.6112954918178148	0.041320779573732674	0.33928042658667634	0.061004030400836115	0.019018872538745398	0.037870622507557315	1.252457544035906E-4	1.4662180534863007	5.1885122839030494E-5	3.484916108898783E-8	1.771456297973282	-1221.21967747164	103.55705583434182	896.7551124099207	1950.8884694467642	724.2872581485766	277.19610816438507	753.1590839614521	56	42	39	20	4	9
202815000	-46895.60330789336	-45387.06695543468	-1508.536352458681	-45387.06695543468	670.0257548776573	0.39079939915785644	0.6324767369898338	0.041320779573732674	0.3704832041957029	0.05245179491311009	0.019018872538745398	0.037870622507557315	1.3110567308532853E-4	1.3416539745371596	5.2990879365753235E-5	6.503334821668869E-8	2.2533546559497397	-1218.3065099134565	98.03507141644116	861.1646768866212	2527.9318484181795	779.3705380288797	962.2442008688499	560.6393068785885	53	47	27	30	1	12
202820000	-46932.1136448199	-45393.97147575402	-1538.142169065884	-45393.97147575402	662.5417473140311	0.36452341004153105	0.6324767369898338	0.041320779573732674	0.3704832041957029	0.05245179491311009	0.020659959937887003	0.04500573982058945	1.3200544379810873E-4	1.420365898682405	5.076615636049305E-5	5.366351454909969E-8	1.900171168675339	-1224.219232907547	94.24680058341877	869.4527355751258	1878.4905665367962	924.989913684039	570.9779627973066	621.5683638566418	53	51	29	15	2	20
202825000	-46900.92898044697	-45404.3090824927	-1496.6198979542783	-45404.3090824927	653.7423921250805	0.35442386237463236	0.6324767369898338	0.03544641934757768	0.3349441271624189	0.05245179491311009	0.024251613550958843	0.04500573982058945	1.3340784128935862E-4	1.4189527259219432	5.200321377928748E-5	2.7323586562576242E-8	1.6285514257380151	-1232.5430658700873	133.45071331091077	1010.1144921103213	2114.5772582411705	560.5110943189603	986.2809522339096	519.1169648766718	53	49	29	20	4	15
202830000	-46880.66095417568	-45392.392937577686	-1488.2680165979923	-45392.392937577686	650.9040429985068	0.36852211733773677	0.6319069473528649	0.03544641934757768	0.3349441271624189	0.05245179491311009	0.02104236002089097	0.04500573982058945	1.3368319802995994E-4	1.4175204467608884	5.233637714346336E-5	1.520031972968927E-8	1.3509662824314401	-1236.473766558299	141.36625874869694	1151.5544230472947	1957.6203479052929	3103.7146656674913	618.5404839349515	549.2367786853747	53	45	29	10	7	26
202835000	-46866.89121295807	-45380.126199586346	-1486.765013371727	-45380.126199586346	629.4216346329018	0.36852211733773677	0.66138077632457	0.03544641934757768	0.33208137369767193	0.05245179491311009	0.022531659071031194	0.04050761143553714	1.3709200783237769E-4	1.426341490167751	5.303896807259522E-5	1.8722649909420744E-8	1.4476624411234376	-1243.3404153061929	108.37466128545529	952.7003840339573	652.3288609522123	1823.3912421400441	536.7929855793075	286.6989566883189	51	48	3	47	19	2
202840000	-46872.252967458226	-45394.06330973707	-1478.1896577211621	-45394.06330973707	648.3984585717607	0.371244785528337	0.66138077632457	0.03544641934757768	0.33208137369767193	0.05245179491311009	0.023472571547844972	0.03460583242044646	1.3002992919556742E-4	1.4624135013309736	5.096724703006905E-5	1.8005234268374038E-8	1.5307005419515156	-1249.4414255852055	141.33971884091005	968.6542501946111	443.69373722225015	1935.1125298414918	654.1305698439782	625.5646180097992	50	47	1	39	13	20
202845000	-46870.40311650876	-45391.71396916833	-1478.6891473404282	-45391.71396916833	664.4442344543438	0.4037147140224959	0.7099147744526632	0.03501514107462183	0.33208137369767193	0.050944829891666175	0.021219468615122434	0.03460583242044646	1.3071171310254063E-4	1.4220329578910234	4.971161878621866E-5	1.660129698484265E-8	1.501875748707559	-1245.708194937321	115.76697687777799	1074.1677064306734	3075.32899272307	3453.132047400922	1049.9202575748066	673.6582786609209	53	50	22	1	8	36
202850000	-46893.09515549753	-45400.81199758836	-1492.283157909173	-45400.81199758836	619.8581746822525	0.39628612887088	0.7099147744526632	0.035386987386505926	0.36116042131513254	0.050944829891666175	0.025151209855368645	0.044304161690487856	1.3230784082388048E-4	1.529367124780263	5.037702364035685E-5	3.62627104300606E-8	1.9055410237705561	-1253.2139059202434	138.66975401199483	1083.8775504986354	2483.892585799556	1385.4100343881153	1879.5002149763748	517.2144354666592	53	53	14	4	14	32
202855000	-46872.050411159864	-45403.38461163493	-1468.6657995249332	-45403.38461163493	624.3439700863252	0.39628612887088	0.7099147744526632	0.035386987386505926	0.36116042131513254	0.059725555205772884	0.025004303630228333	0.045410681649880415	1.3390945230269268E-4	1.554538281935905	5.0600986721605414E-5	3.1227211397904087E-8	1.8340242770051498	-1248.6052198408752	124.0093373146676	1113.962588284392	1880.3697633072989	834.4320476132318	1023.2161786259989	597.2170748446819	54	40	36	16	17	7
202860000	-46838.63413502147	-45374.579480379965	-1464.0546546415067	-45374.579480379965	596.4721047254394	0.40527965330153976	0.7099147744526632	0.03342747984254866	0.36116042131513254	0.058094366167752626	0.025004303630228333	0.04443956981160809	1.2980490503823158E-4	1.5301762839666884	5.031905043831725E-5	2.7487453592466898E-8	1.8447064854912243	-1243.7059500502914	124.28703718453062	1080.3739397997824	635.230117355874	1939.464781401663	1108.9532879304265	386.77820282494775	52	29	16	28	33	12
202865000	-46864.49233619495	-45383.24947054143	-1481.2428656535176	-45383.24947054143	657.8269714074979	0.40527965330153976	0.7610975521606431	0.04020066577490486	0.36116042131513254	0.058094366167752626	0.018255018579075032	0.04443956981160809	1.375481104443582E-4	1.5511570916243398	5.2785368611882205E-5	4.201955803493505E-8	1.910559592881705	-1239.9658915633602	92.18922708406198	849.6753167765104	2101.6265233197532	4452.946839813669	883.084570359853	569.5941398787902	52	35	29	12	23	19
202870000	-46862.516706440554	-45389.844653985194	-1472.6720524553589	-45389.844653985194	653.0162382381569	0.4183932063360247	0.7156187413995974	0.04190656955141962	0.36116042131513254	0.04868239715858129	0.017793566454482476	0.04443956981160809	1.3314249647837994E-4	1.5080446519827542	5.2528373066088136E-5	4.262796226654406E-8	1.9416777448884726	-1220.379079599161	113.26607785095537	761.2818059586876	954.0026568015595	2034.437846941552	963.432984407871	453.87257198666134	53	28	19	47	5	18
202875000	-46877.46303621831	-45386.79866558405	-1490.6643706342566	-45386.79866558405	642.1221284710759	0.4183932063360247	0.7156187413995974	0.04190656955141962	0.36116042131513254	0.06027527980058985	0.02075027067668574	0.04443956981160809	1.3132589374145834E-4	1.5162493177665033	5.2471001209433554E-5	2.8731700046115735E-8	1.6932170874635735	-1231.5466165766784	151.2994466411698	1070.226262290811	741.1223176739611	1746.3194520344537	1117.2934592831946	471.9321465692976	59	26	8	36	11	30
202880000	-46868.262237532814	-45395.1410526015	-1473.1211849313124	-45395.1410526015	640.5378025736549	0.405115823163073	0.7156187413995974	0.04190656955141962	0.37356735082755227	0.06027527980058985	0.022009864863162015	0.04443956981160809	1.362438001123045E-4	1.496750455212316	5.362267643493142E-5	2.8947998116203724E-8	1.6440891213532343	-1224.906308871184	113.78055456086827	197.2019891964273	722.2548389031928	1573.4510614672593	957.7070111753596	251.51410684060568	53	7	36	34	38	2
202885000	-46887.23101923863	-45391.39763056221	-1495.8333886764187	-45391.39763056221	610.4886784205281	0.405115823163073	0.7156187413995974	0.03694735508970768	0.37356735082755227	0.060631021201793395	0.022009864863162015	0.039867274076926314	1.3722511061010993E-4	1.5537186684428812	5.477152910687654E-5	2.9137411112069788E-8	1.5936667741177573	-1231.2882139867052	124.71155832649323	680.7516019854328	992.7524560647403	2203.0308139701942	977.3113789151892	382.8188717243433	58	3	48	25	25	11
202890000	-46882.28927678391	-45394.39635662053	-1487.8929201633773	-45394.39635662053	746.1932719706676	0.41100010635132306	0.7156187413995974	0.03586080913135145	0.3339717871754879	0.053633012698481815	0.022009864863162015	0.039867274076926314	1.3128292277365033E-4	1.529731167676952	5.320723688318387E-5	1.9389269394228862E-8	1.4444241217666391	-1230.5844059328101	113.10345115987828	864.058829380067	1211.852904242019	1278.89093295663	945.2504549931806	1033.1706811103234	59	10	31	18	28	24
202895000	-46894.754387996654	-45393.77243065931	-1500.981957337346	-45393.77243065931	702.655899255304	0.4076148323596956	0.7156187413995974	0.03651413349827425	0.3454394949526408	0.05582874177637987	0.022009864863162015	0.04287943013682903	1.2962077008146485E-4	1.4165147266032996	5.4068905460525004E-5	4.789168512841102E-8	1.991691385670158	-1229.3671661944645	106.866938257254	330.40595227625784	800.4950538432829	2032.2101993061149	1217.9590221241667	420.99130181465836	48	8	36	5	70	3
202900000	-46899.04431600778	-45376.33914283891	-1522.705173168869	-45376.33914283891	655.8691183903119	0.38618807237258695	0.6176440049889026	0.03651413349827425	0.36448335201411247	0.06143592244330949	0.02252118692392608	0.04287943013682903	1.1953028579383485E-4	1.4526475905532417	5.180547950157245E-5	6.209829388712205E-8	2.158892651890744	-1224.4629533867312	80.94302845744176	198.26599895403476	473.0057124746518	1078.93052931083	1285.2343448423899	599.4206440328754	45	10	13	22	68	12
202905000	-46943.73353174996	-45404.24991855904	-1539.4836131909203	-45404.24991855904	712.1554923075299	0.3593802767753836	0.6225670805228378	0.042849377103503776	0.3616910459019838	0.05915212329175708	0.02049275230644937	0.04287943013682903	1.2581164421805087E-4	1.4178945649826449	5.3652428877956566E-5	4.319342476149566E-8	1.710008614225542	-1220.6689749789095	97.29046802208202	136.104814418811	282.00384792176953	1090.4964309695818	1167.2517458216582	516.9290762795029	42	1	24	11	82	10
202910000	-46906.771936332574	-45403.89306840196	-1502.8788679306192	-45403.89306840196	746.7467182208776	0.3593802767753836	0.6520906186217539	0.03578261291169548	0.3616910459019838	0.05915212329175708	0.02202382789892138	0.04287943013682903	1.3098215767160047E-4	1.5543019844244281	5.288096345923812E-5	5.967071445232441E-8	1.9423208314606673	-1201.3758489576865	91.68594337806685	230.79562617924566	792.8023524261956	1008.9745402655582	1901.1577176352387	769.9039660031282	53	5	12	36	42	22
202915000	-46873.6388821631	-45388.72525470077	-1484.9136274623272	-45388.72525470077	698.1239804414221	0.3593802767753836	0.6695799451609368	0.03578261291169548	0.34283718426885185	0.05915212329175708	0.02202382789892138	0.04287943013682903	1.3006982799371232E-4	1.4424153129814092	5.354372341417648E-5	6.774951677305346E-8	2.2948589172328053	-1221.745792030234	114.36476419038596	250.04950332074924	560.1118255549109	650.9160336328225	1673.7497246519797	808.6414733396748	54	5	6	33	33	39
202920000	-46904.1975791318	-45387.53914418252	-1516.6584349492746	-45387.53914418252	635.1783341531224	0.3926317269417204	0.6695799451609368	0.04155435239224211	0.36434069758331494	0.05915212329175708	0.02202382789892138	0.04287943013682903	1.2243759376404242E-4	1.431697114013612	5.479765443017814E-5	6.494343563849564E-8	2.213174293336368	-1227.9339497347987	109.05394344017861	601.4570345226703	820.9947611486164	799.2951802624283	1339.8614709237631	394.05350199465335	52	16	4	30	48	20
202925000	-46924.802872974644	-45404.10070894233	-1520.7021640323119	-45404.10070894233	619.7987683116478	0.3926317269417204	0.6638060987429737	0.042727596487239054	0.36434069758331494	0.05753975844423935	0.02351404294105613	0.048098137878861705	1.1921624615463493E-4	1.4680967383948806	5.593282052899E-5	3.013420298995803E-8	1.6558404056206804	-1221.9048531921858	87.35451801810456	94.07818877245948	200.39009488158354	749.9885960858115	1352.8145575791254	807.4953666356877	46	6	3	45	51	19
202930000	-46904.98534539876	-45401.37407972663	-1503.6112656721286	-45401.37407972663	607.9650198359406	0.3926317269417204	0.6638060987429737	0.03853791899719751	0.3508562611185262	0.05753975844423935	0.02351404294105613	0.045262208220400335	1.2038251769479911E-4	1.3749120798850316	5.6994529260235264E-5	3.325998329942159E-8	1.7723324426429863	-1219.9043177458377	111.39506411412134	212.0706626475592	320.6120667865702	1076.237680917441	1585.2091553913308	470.848230244541	45	9	4	34	48	30
202935000	-46923.707173519484	-45428.23172644596	-1495.4754470735218	-45428.23172644596	628.165136008531	0.3678656992683543	0.6638060987429737	0.030781521136018154	0.3508562611185262	0.05707166624731956	0.01953285400230223	0.035298179815614165	1.206094797723862E-4	1.3981571073755044	5.836378358654224E-5	3.688668930468762E-8	1.8412201239676507	-1214.728520472726	122.88359836252799	490.3237630600925	951.6762513029544	1182.0423131018165	1760.0689618164424	551.5678282882221	54	7	19	66	1	23
202940000	-46879.22738481988	-45400.50806875598	-1478.7193160639008	-45400.50806875598	583.7535467316048	0.3737580350134538	0.5960491810049986	0.04052010854235474	0.3508562611185262	0.0540193227798742	0.01953285400230223	0.035298179815614165	1.2818548476083177E-4	1.3555454906886275	5.83237012233531E-5	2.388512361821422E-8	1.583128905814325	-1213.523060108541	125.27035952719247	398.52417757619764	843.6084035221583	1224.7396644271173	1707.4360339741393	380.15860735366516	55	4	1	71	22	17
202945000	-46885.934247645586	-45391.814115686226	-1494.120131959362	-45391.814115686226	691.5511110760871	0.3737580350134538	0.6055086422022534	0.04052010854235474	0.3508562611185262	0.0540193227798742	0.021572143285165372	0.0398223452269919	1.3217950256301183E-4	1.3786359624372333	5.874248022438997E-5	6.521565300242667E-8	2.048738652505317	-1195.1601984497338	70.3861278555542	168.6976627033587	257.9036449626018	1074.9171547862786	1303.2626026817936	491.84652615225224	56	3	1	74	20	16
202950000	-46884.20069163605	-45388.84213159445	-1495.3585600415995	-45388.84213159445	927.3458251911414	0.3737580350134538	0.6700490409730223	0.04052010854235474	0.33887530699347096	0.0540193227798742	0.021572143285165372	0.0398223452269919	1.300362613677442E-4	1.3936023708882066	5.507038610099522E-5	3.84446489065188E-8	1.6957052028143176	-1204.0955209864705	67.696806909397	130.9986568420594	846.4619073626092	957.0732503316124	213.30520424916426	360.6971313628032	50	9	33	63	1	14
202955000	-46870.87129491325	-45378.959851440995	-1491.911443472256	-45378.959851440995	857.8478157124966	0.3629185281929696	0.6700490409730223	0.0406632719146777	0.33887530699347096	0.0540193227798742	0.022578590337764267	0.0398223452269919	1.3228908766403083E-4	1.460419864352785	5.6102747426130596E-5	2.8110016476833432E-8	1.545300499036659	-1202.5691933963194	87.57138591457748	108.30398110830028	996.127713399905	1270.1475142866368	764.5442343739537	283.83999152512723	35	25	28	61	8	13
202960000	-46894.82184496544	-45386.007978918686	-1508.8138660467498	-45386.007978918686	803.9292662763713	0.3629185281929696	0.6604557221791317	0.031193764596694092	0.3264590648026049	0.0504198389526776	0.02171636704077149	0.0398223452269919	1.3722808913990825E-4	1.3758255300407933	5.81214044383995E-5	3.334192843770977E-8	1.5486081710675448	-1205.2602157627641	90.98911019571831	382.30913867258766	1145.8264971602462	1715.4373507998546	2038.4432750437818	701.8121955310478	55	4	56	9	14	32
202965000	-46897.84684025574	-45401.37894410294	-1496.467896152801	-45401.37894410294	896.7195309953843	0.37423687476568984	0.6287602494344648	0.031193764596694092	0.3264590648026049	0.0504198389526776	0.01986727130159707	0.044778463952877115	1.388240812818892E-4	1.4220505499166107	5.778954998979899E-5	3.161578775474239E-8	1.5159509985743338	-1195.0434377087213	93.41150988844876	179.73832203729987	610.3068989846132	1457.218624853299	1784.3712550909493	501.23471472688493	50	7	44	26	12	31
202970000	-46941.93177263659	-45427.25789400389	-1514.673878632704	-45427.25789400389	900.8289855557496	0.37423687476568984	0.6294714242208653	0.031193764596694092	0.327903963009781	0.04441065852795583	0.016843063403588064	0.03683565657358421	1.3828705106513485E-4	1.4145019036323305	5.7806675130555324E-5	6.70918073198038E-8	1.9525751488499232	-1186.938113310479	80.20079328942232	144.08526568606192	737.5006328378347	2332.261407057583	1650.614409891822	519.8127180234837	51	6	62	25	1	25
202975000	-46926.08365940583	-45422.1168067963	-1503.9668526095238	-45422.1168067963	854.9474681118176	0.37423687476568984	0.6294714242208653	0.036222560364168585	0.3241919795751481	0.05238471407042799	0.021079827185886673	0.03683565657358421	1.3298322856566348E-4	1.2947201159959691	5.738213430612938E-5	2.9151389692293507E-8	1.5404789473043206	-1183.0808468216997	69.9134932039521	134.10906286835265	677.7396197342055	1702.7300552562754	4730.69519888853	681.6593677842188	58	1	52	22	2	35
202980000	-46931.58735086003	-45433.15155872261	-1498.435792137419	-45433.15155872261	830.4232963426624	0.3664018699493627	0.6294714242208653	0.036222560364168585	0.3241919795751481	0.04769387770527491	0.021079827185886673	0.03683565657358421	1.4083138785596578E-4	1.3155217148714182	6.162882662458877E-5	4.656686142296545E-8	1.7046332971713893	-1183.0850515203635	94.12194334044108	312.4363901033222	401.5047459462457	701.6478036773984	1689.0631774911453	640.9959353139525	52	4	16	38	22	38
202985000	-46963.83247249774	-45438.60450503583	-1525.227967461916	-45438.60450503583	814.125877175071	0.3664018699493627	0.5515191700338228	0.036222560364168585	0.36212914654187384	0.05619694724871246	0.021079827185886673	0.04130069460072714	1.261109563400192E-4	1.2176229072142626	5.978970822627368E-5	3.629145965480459E-8	1.6063375163966147	-1181.0236833525046	89.44611860305695	543.9720045021242	397.61405425278207	1340.4645850306456	2104.2532338601736	498.98617859261293	58	14	5	36	26	31
202990000	-46953.07517187112	-45429.860052345146	-1523.2151195259717	-45429.860052345146	1109.4849387301533	0.3447789586882589	0.6034572635255608	0.03916751020887595	0.36529912460303926	0.05619694724871246	0.02043330309303641	0.04485374044670387	1.2931985944518107E-4	1.2640743074785596	5.628936359575257E-5	5.0374787065909885E-8	1.7801545279310482	-1177.4431903057048	85.4861774626123	302.9151828756517	254.09490005382892	880.3788699789535	1539.1980886908052	643.881636925494	56	8	7	24	46	29
202995000	-46917.6271661131	-45411.55419852443	-1506.072967588675	-45411.55419852443	1182.9261194290866	0.3447789586882589	0.6034572635255608	0.03916751020887595	0.36529912460303926	0.06346739139869	0.02043330309303641	0.04477122980984678	1.1738836429888498E-4	1.2295874233525392	5.3164725740566094E-5	2.732390652754263E-8	1.554396093758142	-1176.9958763079767	69.21400766642326	172.11554771589005	472.00788725969426	739.8580956957215	1659.791134429187	611.3267594651147	55	1	18	31	33	32
203000000	-46938.71395987545	-45416.07888605626	-1522.6350738191873	-45416.07888605626	1357.4863579776472	0.34946327271489336	0.6034572635255608	0.03916751020887595	0.33086491359494796	0.05363967482778807	0.02217534866045802	0.04477122980984678	1.2152593950132777E-4	1.2505584756561312	5.285465304467256E-5	3.9354977211590974E-8	1.7174605544305936	-1181.7541199753641	73.92374432075437	272.53581008149376	615.2163017856767	1743.5079557868726	1944.9844106930516	864.9565480387245	57	2	30	44	6	31
203005000	-46925.92595695819	-45409.328509816085	-1516.5974471421082	-45409.328509816085	1139.9051909497177	0.34946327271489336	0.6034572635255608	0.0341259481305894	0.36124213151735696	0.05183948147184656	0.02217534866045802	0.03885734137253021	1.2587083777273163E-4	1.2706559086816414	5.541199044818886E-5	3.544363747341533E-8	1.6192648186414338	-1184.2934256306426	84.45114017619098	454.01134700068377	331.4973806452008	1153.2544862562052	2046.2675081006573	856.1852137467885	54	30	3	43	7	33
203010000	-46904.92179142658	-45410.309958256636	-1494.6118331699504	-45410.309958256636	1291.7486560135947	0.34946327271489336	0.6034572635255608	0.0341259481305894	0.36124213151735696	0.0540924797035294	0.02217534866045802	0.039559741469575666	1.2599616942174269E-4	1.380364340286198	5.454981924679295E-5	4.2681255825594387E-8	1.739440155923136	-1170.6648497603394	73.37212184827014	254.4450781999203	663.7734833182368	850.8916579544659	1201.9145790523187	534.0429856794412	58	5	11	38	30	28
203015000	-46928.61440054893	-45422.92085619297	-1505.6935443559607	-45422.92085619297	1219.9893557315731	0.34946327271489336	0.6034572635255608	0.03966121814625861	0.36124213151735696	0.0540924797035294	0.02217534866045802	0.039559741469575666	1.2726004460813018E-4	1.2755573015007078	5.614333649742659E-5	3.4908430707304694E-8	1.5406953116980728	-1166.6436740387562	56.60487269051781	133.59140260655215	260.2446857831418	1230.5640354701713	896.1895339993234	547.414487282308	58	3	19	59	8	23
203020000	-46925.92754839702	-45396.023683523985	-1529.9038648730357	-45396.023683523985	1034.3796954429656	0.35389670471429735	0.6034572635255608	0.03434013742716492	0.36124213151735696	0.0540924797035294	0.026570695076867122	0.045864846859316764	1.213595514790646E-4	1.2647117428841215	5.690737346396474E-5	4.096706595444666E-8	1.7402583709893216	-1189.6302996995012	68.09022075310958	272.97033244826804	317.85400155348947	1632.0549339838742	1174.6254222887744	591.7677306851119	54	21	3	63	3	26
203025000	-46964.062187957155	-45422.48374741738	-1541.5784405397753	-45422.48374741738	1009.2624520596141	0.3386107291180318	0.6034572635255608	0.04303849701285325	0.36682365279909573	0.0540924797035294	0.026829230925401334	0.045864846859316764	1.2522295427081965E-4	1.2506141225906344	5.816681663316218E-5	6.017253313741196E-8	1.8095958903222915	-1175.111333780476	67.455807114754	143.18524099323105	632.0514157761205	1428.6967217268966	1741.3818634382285	504.4450362608186	57	3	21	56	8	25
203030000	-46932.154804681544	-45402.51095836168	-1529.6438463198642	-45402.51095836168	1214.7646131509484	0.37990760704926313	0.6742251539111775	0.04274710795192075	0.376497331414997	0.04267502410547659	0.026829230925401334	0.045864846859316764	1.1701921676043756E-4	1.2727200040479438	5.339567377485766E-5	4.374667902653475E-8	1.691069566926167	-1170.9016124815744	90.4509740965713	51.395202705903614	205.32120473312767	1007.2441214567724	683.7686852264727	261.7417181563283	25	34	10	72	18	11
203035000	-46912.50748834701	-45410.03167883591	-1502.4758095110938	-45410.03167883591	1066.4790885771893	0.37990760704926313	0.6692124306134627	0.04274710795192075	0.376497331414997	0.057459658068765365	0.026829230925401334	0.04624656009918378	1.2307576854010384E-4	1.3020954104234306	5.640887606450789E-5	3.547357567061756E-8	1.6564578415604683	-1180.7191475140837	111.96886442688808	46.17224644721788	168.70041835060604	1150.8435911158413	1435.2964167086857	463.97703191287957	22	32	12	65	23	16
203040000	-46945.03689476349	-45422.10797994487	-1522.9289148186203	-45422.10797994487	1032.889073448059	0.37990760704926313	0.6576760565863526	0.04483851326939048	0.376497331414997	0.06286077422552473	0.02492156777316503	0.04186763574120874	1.1725277719137236E-4	1.2272105060078258	5.355488137172038E-5	4.684779399302708E-8	1.8579963479595132	-1183.7783452453266	106.54748027693257	57.51971584477077	138.62035413616326	1281.0783909128695	1442.001797915552	327.1551304097456	30	30	3	60	35	12
203045000	-46938.02254905647	-45414.47692918804	-1523.545619868436	-45414.47692918804	1267.861733536141	0.3734556537903904	0.6261844699426794	0.03968272579917721	0.3660437145334042	0.06286077422552473	0.02492156777316503	0.04194991003277598	1.202220503479541E-4	1.3278272459146034	5.240029004314275E-5	7.363984113766629E-8	2.088320003482496	-1166.8931305732715	124.01447536406026	51.5696051606905	404.17554178395505	978.6991362049353	1265.40461730113	298.0055089191914	20	41	3	67	14	25
203050000	-46942.740522481276	-45414.24703440451	-1528.4934880767687	-45414.24703440451	1116.2138570148566	0.3734556537903904	0.6261844699426794	0.03968272579917721	0.3660437145334042	0.049076773649729045	0.02586793708698911	0.04154362014851632	1.2038273758369678E-4	1.2272176360904703	5.258903158645927E-5	5.138183337046315E-8	1.8159898771142722	-1169.5167204402412	122.34366482200694	42.12431080725785	225.69159226768008	882.1620220319406	1352.231148779325	364.2808727299556	21	41	5	50	33	20
203055000	-46923.404948134885	-45402.46085393575	-1520.9440941991365	-45402.46085393575	692.6951853738238	0.38510891532682473	0.6261844699426794	0.03968272579917721	0.3660437145334042	0.05615623824891984	0.02586793708698911	0.04154362014851632	1.2520716617593313E-4	1.2740567707000927	5.7841253193740826E-5	4.3164989263982255E-8	1.7112561064674965	-1176.4817335307769	121.10220187980258	45.48358382506243	379.4995781650931	1137.358174020794	1139.9846548961639	404.41474441285953	39	22	7	29	51	22
203060000	-46901.176409520645	-45397.702834805736	-1503.4735747149111	-45397.702834805736	713.7884370090726	0.35130054720678283	0.6261844699426794	0.03968272579917721	0.3660437145334042	0.05615623824891984	0.01883878662701999	0.04154362014851632	1.237954075256905E-4	1.2551100672091653	5.999064210357651E-5	5.307916806604424E-8	1.9622696341945256	-1177.14256535967	120.06735191672429	51.81977173859409	521.9945570408979	1463.846916193975	514.7096797878197	553.7285772054938	33	27	10	73	8	19
203065000	-46937.0446743247	-45422.28752647025	-1514.757147854451	-45422.28752647025	753.3631060055134	0.39366073462630946	0.6418114763727681	0.03968272579917721	0.3613439928017363	0.06046095288360205	0.024269484924489867	0.04154362014851632	1.2272878732791452E-4	1.3257033895436223	6.065295220961477E-5	7.751438028651738E-8	2.1105012724361574	-1159.445442638726	95.47519417916573	28.85760439753669	212.1836503592611	1051.3948992969936	958.1891207209675	372.3901779009377	35	27	4	90	6	8
203070000	-46918.87170653745	-45403.005527772904	-1515.866178764549	-45403.005527772904	797.5220258015935	0.34768629056227096	0.6418114763727681	0.03968272579917721	0.3378701944094263	0.04805575823335684	0.023974422939191074	0.0359713700453103	1.3147105200034425E-4	1.3215827209655988	5.975302043629636E-5	3.85569328815251E-8	1.5624303705378455	-1175.918980331768	166.62136795277485	36.31668539478865	270.20392587050793	1211.756340762219	336.698071246207	675.7511093491019	33	26	10	92	8	1
203075000	-46912.46623035581	-45404.49363127458	-1507.97259908123	-45404.49363127458	907.5051387319095	0.34821764183126547	0.6553032198452584	0.03388018987731425	0.3378701944094263	0.050301233525875975	0.017665620638655663	0.04233746526926689	1.2281165952044803E-4	1.275263175424885	5.5064430005194944E-5	2.325082399139704E-8	1.3844439296219155	-1184.5452228152606	112.08736918239731	62.31613951910473	292.9953416194385	1062.8502421016008	561.41361915892	332.55793630409005	35	28	2	81	7	17
203080000	-46896.63563031972	-45395.934417086224	-1500.7012132334937	-45395.934417086224	761.6422953587838	0.3631293685772575	0.611020242292624	0.03388018987731425	0.32236557309964486	0.050301233525875975	0.021121846903651046	0.04289240103201359	1.2686483927179868E-4	1.3293719401827102	5.800216743380527E-5	2.728437839991254E-8	1.441560702364438	-1179.3007889019568	95.07798351382284	40.84817063466413	172.7825205318801	1258.1690244544322	763.4018718823173	330.38530760370594	34	25	8	86	7	10
203085000	-46905.105290431886	-45414.64396274476	-1490.4613276871276	-45414.64396274476	774.1613670054056	0.3631293685772575	0.6013465840196767	0.03904085408228406	0.32236557309964486	0.04953082384171695	0.021121846903651046	0.0454015263347634	1.343850049032063E-4	1.3869840016046828	5.810899626531462E-5	5.050737965227667E-8	1.772571845568178	-1173.8921782164625	101.02350602510514	52.43664351471439	290.87889157158367	1189.6943129965741	560.7279727001974	273.60703551915293	37	23	11	77	16	6
203090000	-46900.82748079693	-45396.21540896744	-1504.6120718294887	-45396.21540896744	997.767222822516	0.35308263609370005	0.6013465840196767	0.03904085408228406	0.32236557309964486	0.04953082384171695	0.022516199728671978	0.04535551794556081	1.210218583072208E-4	1.3621706386205557	5.378290420265148E-5	3.346311495582691E-8	1.6895748986725319	-1195.8028399627613	102.97714162191134	53.01298987698071	389.4932247082995	1284.662568980345	874.260618137149	489.15254626939014	33	27	8	73	17	12
203095000	-46903.1027310906	-45391.76614761294	-1511.3365834776594	-45391.76614761294	894.7307321384727	0.3941525701770137	0.6907180247139661	0.03271951355983237	0.3378920270206417	0.04953082384171695	0.019126556279176345	0.040247646819846626	1.1782210513916008E-4	1.3034353010989663	5.351538578513178E-5	6.034374744808612E-8	2.1024993865530077	-1191.9195880125023	88.85789463451947	66.9241337018565	249.60698600821874	1322.5590620989867	872.6443441690458	248.22265992238303	20	38	6	82	9	15
203100000	-46934.09145581607	-45406.77738593259	-1527.3140698834852	-45406.77738593259	1026.3299831568909	0.3896462933756058	0.6907180247139661	0.0372886945548023	0.3378920270206417	0.05796295775263081	0.02456256541662153	0.041813349778531426	1.2133443394425911E-4	1.3563683941749707	5.273363857023351E-5	5.802298384971457E-8	1.9295310310281268	-1188.3401925818348	34.10862975754539	92.73825515028902	295.8788460534864	1295.4629132299538	372.396169756205	595.3325665954055	12	44	8	92	11	3
203105000	-46909.69382836164	-45405.344373244596	-1504.3494551170443	-45405.344373244596	1024.229375744193	0.36919303102546813	0.6120479081344575	0.03717048047143041	0.3378920270206417	0.05235849827341257	0.020835480289797183	0.04192317600102814	1.2551975876682052E-4	1.3311076766676175	5.4298694128448534E-5	2.8568021940134258E-8	1.540033605190338	-1197.1291585895854	54.969222430892216	86.5706641715105	379.3537786864381	1296.217013987413	615.4115821438525	485.17828314231997	25	30	10	92	4	9
203110000	-46906.652601827736	-45397.8414748917	-1508.8111269360381	-45397.8414748917	935.7061591204589	0.3324598688481927	0.6120479081344575	0.0346991544445342	0.3306759112509997	0.054586850023576286	0.020835480289797183	0.04192317600102814	1.282077520606526E-4	1.3265955620342864	5.4688417332666894E-5	3.194545950817718E-8	1.5642019146139494	-1203.768506493921	57.034240095712384	156.5323639732018	466.6234635360034	1399.9839297706808	611.8036661765125	375.6070098827686	24	33	5	90	6	12
203115000	-46892.229099932265	-45404.207959746134	-1488.0211401861302	-45404.207959746134	904.3159099833996	0.35238289464142486	0.6120479081344575	0.039936968215291524	0.3306759112509997	0.054586850023576286	0.020835480289797183	0.04192317600102814	1.2533270090522695E-4	1.3651037645363646	5.2798351633730514E-5	6.14728898246787E-8	2.2514187377478283	-1212.3449987141491	46.92239637208931	87.3805754927759	277.53657674519695	1213.6902228909532	613.1784014783757	390.7169814879089	8	50	1	88	14	9
203120000	-46909.936828715094	-45418.53253570607	-1491.4042930090197	-45418.53253570607	765.760799361226	0.36640776807564845	0.6308551128849799	0.04637704496587331	0.3481855368865689	0.05218041316869415	0.020835480289797183	0.036008200330645404	1.2723505105900437E-4	1.3607682164717412	5.5928950360936984E-5	2.8700827327910725E-8	1.5379112635150731	-1198.2771270562807	63.123470412508	87.30457729933896	252.78055366982733	1536.0241632864775	664.0614058479176	409.8515939469154	28	29	2	98	6	7
203125000	-46928.783050630285	-45431.680342746404	-1497.102707883884	-45431.680342746404	769.7606209930783	0.36395884570210335	0.6308551128849799	0.04637704496587331	0.3481855368865689	0.05218041316869415	0.02301383916008438	0.036008200330645404	1.2521662037829888E-4	1.4112490232330268	5.379112796752605E-5	5.106722999434398E-8	1.9316167286154338	-1196.9164660577799	42.62919199595761	77.30784956097122	268.94160044467094	1368.4144231023233	846.8022755187858	299.45177122755626	1	56	3	73	22	15
203130000	-46939.74549253447	-45419.176582485314	-1520.568910049158	-45419.176582485314	832.9841806582818	0.38211454314302673	0.6426985972759811	0.03222845275507669	0.3481855368865689	0.05207898058141809	0.0234927007941656	0.036008200330645404	1.2555050770914292E-4	1.345755917467859	5.487184386807176E-5	6.471803633149472E-8	2.039280916158566	-1202.3734182198107	87.45315750939697	67.96502780309943	533.0522134634673	1062.0953839276956	811.1403728352358	313.6227301643312	11	46	6	87	14	6
203135000	-46932.799101186014	-45434.20292234022	-1498.5961788457914	-45434.20292234022	783.179894729013	0.37028552901324235	0.6426985972759811	0.03222845275507669	0.3481855368865689	0.05207898058141809	0.0234927007941656	0.036008200330645404	1.293940862051798E-4	1.3851246194034017	5.541618271598173E-5	4.4791185265306154E-8	1.9134893354439124	-1213.3236901642363	131.69964474649933	105.54145180996497	549.0854089924792	1206.3582419302022	474.697857677037	211.90770748713948	29	27	9	80	21	4
203140000	-46943.241259241535	-45436.51982258781	-1506.7214366537228	-45436.51982258781	816.9929298471842	0.362188848103643	0.6767640029256103	0.04262615471193447	0.33134298946887486	0.05207898058141809	0.0234927007941656	0.036008200330645404	1.1945968158950952E-4	1.3264449065284982	5.342335163804761E-5	2.2667674842758773E-8	1.5688994556853342	-1223.332601089084	86.24644312835109	155.44341390292743	775.4825000852045	1689.327828676891	384.1886226228252	404.73319801375567	35	20	22	68	16	9
```
