## Supplementary material for "Reliable estimates of Japanese encephalitis virus evolutionary rate supported by a formal test of temporal signal": https://doi.org/10.6084/m9.figshare.25486117: JEV_G3_GTRgi_ORC_BSP.log (part 21 of 99)

```
203145000	-46927.45130711054	-45423.22132128191	-1504.229985828625	-45423.22132128191	749.7856074702723	0.3880944825229328	0.6767640029256103	0.035749614826742354	0.33134298946887486	0.05207898058141809	0.0234927007941656	0.036008200330645404	1.2354241059587425E-4	1.2996125749864968	5.7536068385428253E-5	2.5315897346956984E-8	1.5778771430278467	-1216.252136709987	62.98604666746297	92.96292433643337	430.1432358114536	1403.832330513997	579.3699167053655	230.0372208100312	6	45	12	81	9	17
203150000	-46914.21246154952	-45413.094625745274	-1501.1178358042469	-45413.094625745274	783.8040325954009	0.3805816856401513	0.7172893928500124	0.035749614826742354	0.33187105752122315	0.05207898058141809	0.0234927007941656	0.04340981407269745	1.245839539605105E-4	1.2793750633125065	5.80814856781618E-5	3.222138283189558E-8	1.7068199280684726	-1210.810368138688	48.57463876032279	87.25866054759962	336.71007773430495	1251.1584581880234	757.819087384593	502.6021564263655	9	46	1	88	4	22
203155000	-46928.23521093437	-45430.941234912476	-1497.2939760218976	-45430.941234912476	830.9307321644908	0.3805816856401513	0.7172893928500124	0.038990609409264666	0.3275782905766392	0.05207898058141809	0.0234927007941656	0.039471837094486956	1.2193747569554926E-4	1.2943162855913222	5.585068135066731E-5	1.9403042067010244E-8	1.438331875556916	-1210.0585026628733	98.5843780368785	115.42705781618884	258.3981835310969	1371.2883582459988	308.79129612489044	397.80177976054114	13	40	12	78	22	5
203160000	-46925.68719922535	-45422.76269558261	-1502.9245036427367	-45422.76269558261	857.5131196895121	0.4239532374545342	0.7894042191358152	0.042864636008347855	0.35056616062622403	0.05207898058141809	0.026214733291932715	0.04391527011780761	1.2241767663028917E-4	1.3199214331777505	5.584096251658539E-5	1.7049814119352657E-8	1.3573727489619165	-1214.5584545956383	43.16039099195477	140.13160412877667	923.7464124606728	1372.5665896117107	642.8973728909301	503.85561845265363	10	43	6	75	9	27
203165000	-46919.24152990783	-45409.86823166374	-1509.3732982440874	-45409.86823166374	774.3645675056453	0.43032129598998914	0.8394976517539268	0.0361496891373034	0.35056616062622403	0.05207898058141809	0.023913388890739372	0.03621936220337325	1.2419972337368622E-4	1.265200797675474	5.623255503185565E-5	1.718807185432453E-8	1.3453993096483725	-1214.8139443675148	27.259407330335353	109.7870900878973	482.013236655507	1102.9529130477526	2359.3369679815664	765.4221611802338	3	54	7	57	14	35
203170000	-46912.96033849039	-45401.77906766707	-1511.1812708233172	-45401.77906766707	852.1903059692775	0.43032129598998914	0.8394976517539268	0.03553518177611075	0.35056616062622403	0.056256797992448225	0.02539381133855676	0.04138440714347066	1.3110831653204207E-4	1.3373291764559239	5.488526336738028E-5	2.4329613867620605E-8	1.5108240385300507	-1227.8504781663198	35.550462991606516	118.81084453785107	797.2432919434956	1298.4228103497971	766.1779852836097	328.08017940773834	9	46	11	73	15	16
203175000	-46907.72362418351	-45403.84771274095	-1503.8759114425604	-45403.84771274095	776.8141236760022	0.43032129598998914	0.8103452668060805	0.03553518177611075	0.355733592543047	0.05306897012601669	0.016849682980953205	0.038880395060547655	1.292258848423534E-4	1.3399272337114283	5.600826983080182E-5	3.291443818023286E-8	1.7380247961423625	-1231.493881953346	105.10288378683939	192.35109596410288	420.2765233549167	1221.7283261624484	439.60866246153796	296.99705293225276	42	14	2	85	10	17
203180000	-46887.60736971947	-45394.10971274165	-1493.49765697782	-45394.10971274165	755.3538385548021	0.4481394027633023	0.9113887724031785	0.03278636899875871	0.355733592543047	0.05306897012601669	0.017005999856288898	0.038880395060547655	1.2627755460120225E-4	1.3696658209233694	5.668819912286681E-5	3.40098907723193E-8	1.7670066721452338	-1216.1020123968215	135.3213860650066	54.1736863978256	305.13014952637184	1445.6411706694548	407.4279416310202	537.1676276361944	38	19	1	83	8	21
203185000	-46910.6670068258	-45410.84822576096	-1499.8187810648449	-45410.84822576096	801.7819985120692	0.43508740182287825	0.9302945295378446	0.03259505918928924	0.36850312929981305	0.05978079573535174	0.021228348977826873	0.03956829057665813	1.1995774078488103E-4	1.3752506802641848	5.30122037333904E-5	2.929182631513975E-8	1.7276427231017362	-1225.0824729956882	142.74599839012606	86.48772357975449	285.0779543460494	1633.4605047785265	794.6243057598185	472.3916213638871	20	38	2	81	14	15
203190000	-46904.98411514482	-45401.60849792268	-1503.3756172221438	-45401.60849792268	727.1344810267714	0.43508740182287825	0.9273687594195595	0.03259505918928924	0.35157158468547167	0.05184253832201387	0.026709492642882287	0.03956829057665813	1.263718268670827E-4	1.3822308661564646	5.845305054749969E-5	4.4957361123849554E-8	1.885412859869498	-1207.7689055946798	97.01599929207768	89.89164657662192	433.15137347780313	1720.352697795644	3751.4428863619996	589.2756647191819	24	35	3	79	1	28
203195000	-46894.13673479913	-45399.11669968434	-1495.020035114795	-45399.11669968434	765.7994410513776	0.4266719867172831	0.7775026554114182	0.04317800872353005	0.35157158468547167	0.050521102954169554	0.0243793539646596	0.03956829057665813	1.194238525407737E-4	1.3543534769902212	5.297259142693427E-5	1.6219311417260835E-8	1.4242395874800744	-1226.2270920620995	77.10418487824664	110.15780715038643	378.1997839447362	1586.358675538856	1762.1690792307058	453.9456139110906	15	42	2	76	12	23
203200000	-46929.933730305755	-45395.026068450796	-1534.9076618549586	-45395.026068450796	898.2360778797356	0.4266719867172831	0.7635522749019429	0.03872861424951718	0.35617486210238525	0.055167471536860725	0.0243793539646596	0.03718177428679213	1.2195259893850151E-4	1.363505975285442	5.4201589836437794E-5	5.963642912374987E-8	2.1057889422609066	-1221.668972285887	269.0858363229072	87.77110236125127	535.0140220829387	1525.346547635837	867.2609019597328	514.0653238883983	4	54	14	41	35	22
203205000	-46924.14315826686	-45401.77604174537	-1522.3671165214878	-45401.77604174537	828.9524993034682	0.4266719867172831	0.8978925596071405	0.03872861424951718	0.35617486210238525	0.055167471536860725	0.0243793539646596	0.04006991131711074	1.1776361565653834E-4	1.3156378094373766	5.547687277847835E-5	1.950304537953583E-8	1.4064437980721047	-1216.2508502639175	77.67317491272013	110.13397088202626	640.9378431675287	2112.7157620899693	1387.9026986476847	381.4027604211349	2	54	15	5	72	22
203210000	-46895.711982186236	-45407.61636053023	-1488.09562165601	-45407.61636053023	912.861599155646	0.4266719867172831	0.7781689538572572	0.03690329636367357	0.35617486210238525	0.055167471536860725	0.023863850854172496	0.04006991131711074	1.1853854977679537E-4	1.319912732402848	5.174646060525323E-5	2.4583971242849426E-8	1.6209348987883556	-1203.745816074383	55.50829700169676	92.7426713719494	232.26080023286352	887.4510236521942	1656.4382488301221	303.3217867724252	22	35	2	30	57	24
203215000	-46909.153814980295	-45407.8143670089	-1501.3394479713957	-45407.8143670089	930.4628011528231	0.4266719867172831	0.836688235685832	0.03690329636367357	0.35617486210238525	0.05510811070785741	0.027622131403760186	0.04530080587978173	1.1596049612849478E-4	1.2957945986466854	5.423329884453643E-5	2.2250967664149542E-8	1.5285387272892932	-1203.2095138917493	43.39187148920867	91.3747498931301	519.0097799235391	840.315170292271	1479.7099183454445	474.9583485755388	11	46	2	31	59	21
203220000	-46924.93546606721	-45405.549207113305	-1519.3862589539083	-45405.549207113305	781.9015315198963	0.4246170105784316	0.7869662219128818	0.03981822137745158	0.36188927661727627	0.0546161866273145	0.027622131403760186	0.04083138056300905	1.1317632130766627E-4	1.2472898418444893	5.4806798604680585E-5	2.3569314012890764E-8	1.515842728330035	-1195.8151737985388	44.38662307570477	116.52729830424816	102.60057002157691	566.5018654384115	1866.1255347064039	714.5462791600729	22	14	23	20	58	33
203225000	-46921.397082390715	-45411.992132087005	-1509.4049503037118	-45411.992132087005	874.5578412762428	0.4246170105784316	0.7575673952495398	0.0402596878105558	0.36188927661727627	0.05102998086203971	0.021429967953993437	0.04668390763698182	1.0891734494275713E-4	1.29099700801971	5.1710657839476345E-5	5.281946900972729E-8	2.215215599577961	-1201.0671508187916	76.26429714169042	106.61182259551182	252.92978821930768	728.0106327842046	1987.5444177749073	480.90983209968624	25	24	7	32	42	40
203230000	-46932.91029278488	-45407.861088149155	-1525.049204635726	-45407.861088149155	839.9057273506888	0.4246170105784316	0.7575673952495398	0.03944675258842869	0.36188927661727627	0.055891268613651984	0.021429967953993437	0.04668390763698182	1.1287053773487873E-4	1.3269758440097703	5.532980653690088E-5	6.326973869726909E-8	2.1045330422570707	-1181.620698279879	54.19653673006749	74.64447902834151	150.54026127056704	883.1078328324484	2114.34617742877	503.4977811620738	10	42	4	48	28	38
203235000	-46947.41990781107	-45427.589264269314	-1519.830643541752	-45427.589264269314	903.4427148403709	0.4246170105784316	0.7575673952495398	0.03944675258842869	0.36188927661727627	0.055891268613651984	0.021429967953993437	0.051816169252202504	1.1048354247728348E-4	1.234095941626989	5.299605081767436E-5	1.9240375279364717E-8	1.4190933950141706	-1195.9783096854862	64.45634974155108	93.86461163729712	117.84920238028774	684.8538550965371	2954.6222850543413	512.5186130480853	35	9	11	49	25	41
203240000	-46946.66163666893	-45418.769490343075	-1527.8921463258516	-45418.769490343075	877.225265876104	0.4314313972368259	0.7575673952495398	0.03944675258842869	0.37028848574034173	0.055891268613651984	0.021429967953993437	0.051816169252202504	1.1458859916482577E-4	1.3311215516005572	5.500999321358635E-5	2.920816961296962E-8	1.5833401022006464	-1189.834584962745	57.624515714030586	43.271473138542746	180.38259116965898	971.0997348905344	2255.2856788471636	638.5473301294593	47	6	5	51	20	41
203245000	-46908.63474381697	-45386.04879833757	-1522.585945479397	-45386.04879833757	836.0021807037698	0.4314313972368259	0.8163911356382425	0.03944675258842869	0.37028848574034173	0.051146267380845725	0.021429967953993437	0.051816169252202504	1.1380694882751801E-4	1.319318593703355	5.457827820432446E-5	3.289297779132538E-8	1.657668862409785	-1183.948804131104	87.46020806931152	51.27292541708615	112.72432606642887	1166.8340718016113	3487.546570865646	752.31517519535	24	35	2	50	14	45
203250000	-46939.36312846781	-45413.29689571791	-1526.0662327498999	-45413.29689571791	788.5738155131332	0.4314313972368259	0.8163911356382425	0.03944675258842869	0.3642022615502654	0.05478486965739906	0.021429967953993437	0.04584012462622128	1.1638253135294714E-4	1.3425583131031404	5.36374333719293E-5	2.2951416816572595E-8	1.421699408896349	-1189.2679480851746	78.87830877574714	60.96040961953534	282.52208709808696	1581.7995209331202	5832.470754865148	685.2043334430119	35	23	6	58	3	45
203255000	-46908.95283569018	-45400.488782612105	-1508.4640530780734	-45400.488782612105	798.5147886709766	0.4314313972368259	0.7447667010757429	0.03944675258842869	0.35722922579447836	0.05415437892308129	0.021429967953993437	0.05162406422734762	1.1712034267441253E-4	1.3236994575978565	5.479996923610536E-5	3.025783692830862E-8	1.592680861959001	-1181.6998669791346	169.83747453835812	69.55435949799809	278.11186258253343	1371.1188161999078	4243.17700708459	604.0816033579165	5	55	4	59	2	45
203260000	-46954.23823451701	-45411.88042990518	-1542.3578046118332	-45411.88042990518	716.4865704829375	0.4093680925606804	0.7447667010757429	0.03884461773537158	0.357678048981308	0.05079716053361679	0.02154311868991322	0.03978741149906633	1.1619952887280719E-4	1.2298555079814115	5.742566793126227E-5	3.844604627605128E-8	1.6762642969211254	-1192.8991427251344	73.22385474076103	63.45075529076295	256.9830732444274	975.0100602817707	1761.5936529625105	989.7791988751947	13	47	3	43	16	48
203265000	-46939.84113038573	-45398.682228610676	-1541.1589017750543	-45398.682228610676	756.0900562532548	0.4055978956182939	0.7867762761121545	0.03884461773537158	0.33595392998963086	0.056978644167535765	0.02154311868991322	0.04266338586170197	1.1851461734935097E-4	1.2192073183471592	5.724857393331647E-5	4.57468681369261E-8	1.7055655458693102	-1180.3707905016934	22.86972251094735	52.415801484609396	152.4118331260667	1015.5906903327274	1933.2469602118624	543.5505816797454	11	48	1	45	26	39
203270000	-46940.720746981366	-45414.40337636389	-1526.3173706174798	-45414.40337636389	737.5588320290635	0.41409169129197576	0.8223928720588506	0.03909328024177917	0.3510141347714088	0.05985235567558675	0.02154311868991322	0.04266338586170197	1.1694911219144368E-4	1.2639988925360852	5.926801430647517E-5	3.070609820135253E-8	1.5590819895646864	-1183.069629768398	46.620701673844486	63.34137878527032	284.85321710570435	1433.698982485723	1371.2888126459977	513.0901463622134	4	56	3	56	20	31
203275000	-46939.79453994414	-45403.30865273672	-1536.4858872074215	-45403.30865273672	700.4579858329029	0.4230167449356972	0.8223928720588506	0.035153141390171436	0.3099496704099672	0.04430027901230839	0.02154311868991322	0.04266338586170197	1.216936199810037E-4	1.241192459555753	6.476810129940109E-5	6.97410595179105E-8	1.9932822730334938	-1173.9907295036758	71.5722138566216	74.86797464325878	564.602868033065	1094.5807763577382	1697.918383988637	601.7197151062713	30	30	1	39	38	32
203280000	-46905.31674878176	-45397.000633928394	-1508.3161148533663	-45397.000633928394	702.4455763292723	0.4230167449356972	0.8099585171095739	0.030831304892176153	0.3477312019621542	0.04804624442470926	0.02154311868991322	0.044862519368562635	1.2160943245741296E-4	1.212834763791412	6.37396546406611E-5	3.175100054645533E-8	1.5662493971268903	-1175.5114300608882	72.04994951427206	64.34674019225719	537.50494327548	929.7205582292972	1286.6952034192634	475.49156991305057	9	50	1	32	40	38
203285000	-46918.16291782577	-45417.34880306268	-1500.8141147630913	-45417.34880306268	765.5004269198732	0.4230167449356972	0.7315134789646393	0.038050424922587846	0.3455145817407099	0.05167470404766606	0.02154311868991322	0.044862519368562635	1.167250636112092E-4	1.2848921046457593	6.005146832776916E-5	2.4975202493246263E-8	1.4667233931918005	-1169.3341407897865	36.76873369755042	50.202823894429656	202.75265146339498	907.03138905928	1502.0466257091746	329.1993448140104	4	55	2	37	53	19
203290000	-46897.499279204596	-45401.570507699595	-1495.928771505005	-45401.570507699595	643.2091865493287	0.3929896868530775	0.7597458564836846	0.03963765131161037	0.3614587954637486	0.057299110179385604	0.02390184581421969	0.044862519368562635	1.2394229447336227E-4	1.2266455853749545	6.226126366755667E-5	2.7422143766972242E-8	1.5058460051270208	-1183.0170463209784	71.61602522600874	65.75239869097082	273.32079712246934	1077.809483706312	493.61366077168407	298.35398339969856	3	54	2	75	29	7
203295000	-46910.67311887158	-45396.87285124441	-1513.800267627172	-45396.87285124441	650.6120676309998	0.4361782456325409	0.7597458564836846	0.03963765131161037	0.3614587954637486	0.05681393211689089	0.020259008216702176	0.044862519368562635	1.1841559675835009E-4	1.2431991796682165	6.19907293029079E-5	5.8751526927126077E-8	1.999691228803838	-1177.1661589173511	130.30083830046894	82.02467715456044	558.751810802235	1157.2665955963632	816.2295219126997	229.5539125481532	3	56	15	68	14	14
203300000	-46927.79201121739	-45415.125613915996	-1512.6663973013963	-45415.125613915996	728.0190414560378	0.3973366462305845	0.7597458564836846	0.03963765131161037	0.35420391200550894	0.05737056341334355	0.020259008216702176	0.045733478569682816	1.185606019821986E-4	1.1867909454359535	6.213344586976488E-5	4.284636810694343E-8	1.8176616859077726	-1184.0512557882707	47.747598376880674	77.7719817065871	333.6229932688969	1194.3320540140878	1113.52152969294	788.9554680974297	2	57	6	85	13	7
203305000	-46948.59393772764	-45419.562305541134	-1529.031632186504	-45419.562305541134	722.7760069166771	0.4040766758160389	0.7597458564836846	0.04140157075354904	0.35420391200550894	0.05737056341334355	0.020259008216702176	0.037288939881885544	1.1903628517776807E-4	1.2321841383331873	5.990836920109801E-5	3.775330117187324E-8	1.717997827442598	-1199.6276996914578	96.48710941905395	106.85892529680821	608.202200885159	1322.6653874334193	674.2046339759867	367.53568307118314	8	51	1	95	12	3
203310000	-46925.79625998736	-45407.99817311898	-1517.7980868683808	-45407.99817311898	704.4898792640148	0.4297850570403014	0.7753630323602342	0.04140157075354904	0.35551499344313753	0.05737056341334355	0.022990803129298243	0.037288939881885544	1.0966593671287095E-4	1.268275134767993	5.8010249967677676E-5	3.891657101879105E-8	1.8363135287546983	-1193.8788288682617	178.59530930104174	68.97797527648541	359.147632418122	1094.0434845125735	313.42672710176873	181.30030771372748	21	38	1	95	8	7
203315000	-46912.51395628882	-45380.85419030924	-1531.6597659795789	-45380.85419030924	637.3010693800665	0.41487211726023654	0.6872347147857694	0.04140157075354904	0.34439860740174283	0.05737056341334355	0.024904057641188228	0.04170717153335798	1.1039439819345344E-4	1.2109681575385458	5.9450416078762314E-5	2.26124001028452E-8	1.428866822180623	-1195.446445336128	155.6895152040526	82.75337101907662	401.3871860049937	1154.706566619348	900.177227901492	293.68089845007796	17	39	4	88	10	12
203320000	-46924.12314926255	-45383.27566216624	-1540.847487096313	-45383.27566216624	628.7504371642381	0.39631560883060213	0.7092434333656974	0.034560387873498626	0.3693466485729118	0.05804703347727225	0.024904057641188228	0.04170717153335798	1.1741058831800998E-4	1.3375309059609417	6.237737696930037E-5	3.902454171520766E-8	1.6688698303564142	-1195.6688594914426	96.47887181166168	110.50577672203235	466.15515870795804	928.4911342838407	138.82849773036367	391.31577893737017	36	19	1	102	7	5
203325000	-46909.80355978692	-45393.512355165054	-1516.2912046218626	-45393.512355165054	599.0169322070936	0.39631560883060213	0.7092434333656974	0.04612764126568838	0.3660418285000819	0.05804703347727225	0.024904057641188228	0.04277990262675878	1.1951150428339884E-4	1.3558130061614078	6.345115025696307E-5	3.5009855713924695E-8	1.6598283963751927	-1194.3411854966644	66.30824387728538	96.30715534267482	618.6502899205898	1221.2414297838038	339.41724189575575	304.55656994101435	34	22	6	90	6	12
203330000	-46954.930567995005	-45410.34433688855	-1544.586231106454	-45410.34433688855	706.2676996701977	0.39631560883060213	0.702709136324048	0.04612764126568838	0.37103626070853907	0.05804703347727225	0.024469068685379937	0.04277990262675878	1.1752714671374163E-4	1.410087037288572	6.136587861200674E-5	6.300311481052767E-8	1.9521104158769071	-1203.1820556550756	119.45337225277075	89.73170032890785	375.03516092443226	1213.035460645856	591.8504469361085	344.0576048832482	44	7	13	83	12	11
203335000	-46905.54346750834	-45390.33142287463	-1515.2120446337055	-45390.33142287463	565.6797953087491	0.39631560883060213	0.7146451866977404	0.04612764126568838	0.35596047744641746	0.049798689191832675	0.02087477705391298	0.04277990262675878	1.1931952224653508E-4	1.398694470386075	6.252185674424619E-5	9.134906193674697E-8	2.460941062488238	-1193.6769660305768	79.80070447969759	136.8683877082833	732.1816647276983	1396.8170838049618	178.3559648167696	250.33333073501416	46	7	25	74	11	7
203340000	-46912.439203696405	-45394.17298764215	-1518.2662160542554	-45394.17298764215	626.7598518365005	0.4193122790024334	0.7146451866977404	0.03791547348656031	0.3755177561606444	0.049798689191832675	0.02087477705391298	0.04277990262675878	1.16456190274513E-4	1.2527252619318543	6.02848715782732E-5	5.374029512765238E-8	1.9974991947914278	-1198.0298554131014	82.97896011845532	205.38868220568045	291.56959915338564	1208.155542459712	817.7690654349793	398.49409026455277	58	2	4	77	8	21
203345000	-46906.03284206844	-45401.86016015516	-1504.1726819132775	-45401.86016015516	594.1307782724109	0.4008722469339705	0.7703334091710168	0.03791547348656031	0.346454328157877	0.049798689191832675	0.02087477705391298	0.04617313316218767	1.169844755948142E-4	1.372031243128187	6.140906816088746E-5	5.229640962394484E-8	1.911336738721269	-1171.2073489286995	59.69987135473476	47.848350953228476	287.42107327329416	1505.2404129207187	1872.0771866718644	419.9893916185515	42	18	7	31	45	27
203350000	-46894.05003359964	-45405.96180251879	-1488.0882310808547	-45405.96180251879	532.6586976710636	0.3986974160667803	0.7703334091710168	0.03791547348656031	0.34227120576733516	0.04998407254589499	0.024009166770189227	0.04278329935775754	1.2027675378136469E-4	1.3150791391249368	6.274915934018476E-5	5.8540047943562594E-8	2.0829902342541518	-1177.243634184418	66.09787064332603	187.1307150726357	1068.4696826107038	1565.8781870638338	1843.5278803477895	307.60993069890304	58	3	10	25	48	26
203355000	-46900.74627705951	-45386.55534944088	-1514.1909276186302	-45386.55534944088	538.5037871554805	0.4275385612695886	0.8692051495976562	0.03808241289982916	0.33887535719618705	0.04998407254589499	0.019844726640890674	0.039507995059416434	1.1897604275535683E-4	1.2654140113746226	5.906957036369715E-5	3.897338560349104E-8	1.706112745242021	-1189.340317472212	71.63843932722334	64.50194029116528	284.0339434680803	1221.3237501185233	2004.7556010609885	227.04770555185738	46	12	12	16	57	27
203360000	-46914.67045782733	-45400.242302670486	-1514.4281551568395	-45400.242302670486	590.6419491588923	0.4086895211318683	0.8249948186934108	0.03808241289982916	0.335149821978245	0.04998407254589499	0.024755266183445118	0.039507995059416434	1.2585795260756021E-4	1.4423236921209552	6.259248600634689E-5	7.810245908049855E-8	2.329037153202374	-1194.6881724132234	79.39086417250127	437.861175299386	746.9723691946144	1288.1816834115773	1109.691804571876	459.67602445782774	56	4	17	30	39	24
203365000	-46920.48237773399	-45393.089630569026	-1527.3927471649663	-45393.089630569026	618.5862650594615	0.4086895211318683	0.7880099463866168	0.03808241289982916	0.335149821978245	0.04998407254589499	0.024755266183445118	0.04815283703055161	1.2170388374850075E-4	1.3140066258484944	6.185331728797751E-5	3.603677426850224E-8	1.5962718642216214	-1188.8055255408672	61.86881081635912	258.0808952569556	336.51624518031554	805.0813348962239	1541.9488470178835	426.3833459455847	55	6	1	9	72	27
203370000	-46909.2354539199	-45403.11331600632	-1506.1221379135786	-45403.11331600632	498.3395844273795	0.43997746433911755	0.7880099463866168	0.03808241289982916	0.335149821978245	0.04655527751347143	0.024755266183445118	0.04409008607967529	1.235585597529198E-4	1.2764355578531899	6.646854691541171E-5	4.907062563964443E-8	1.819526755462419	-1177.7534839501382	74.33258934601277	84.28503109036255	233.80674194505315	1248.0803884444601	1404.683922230898	286.50599677741945	51	7	5	16	63	28
203375000	-46907.31748265904	-45406.77537976725	-1500.5421028917904	-45406.77537976725	574.2619757854662	0.43997746433911755	0.8138653435785206	0.03808241289982916	0.33676842319303774	0.055401203944183956	0.024755266183445118	0.04409008607967529	1.180851599152274E-4	1.2802499921240815	6.146402601693757E-5	3.203098356242929E-8	1.6083543299435101	-1176.9214466848753	57.68737292213756	101.89267618777023	247.73570635888584	1080.7580237252657	1468.1336618868484	557.7982457881565	41	20	1	32	51	25
203380000	-46892.9937232558	-45417.631154219685	-1475.362569036112	-45417.631154219685	626.603791068084	0.4341841149722244	0.8459795968177857	0.03545397755068694	0.37897974061868217	0.06236163408392977	0.024755266183445118	0.04409008607967529	1.2413550965931919E-4	1.3817566879659808	6.086412030103057E-5	3.2905341196747756E-8	1.6461883446329002	-1169.7407001404943	63.11334729861682	60.73679420980436	236.5028186408	1072.6237147782492	961.1631233255418	332.2426198350466	40	20	1	19	66	24
203385000	-46898.66518025222	-45419.36331786665	-1479.3018623855703	-45419.36331786665	566.8099590594727	0.4337716157350694	0.8459795968177857	0.04263709336416777	0.37168865014610486	0.06236163408392977	0.02251646737060031	0.053280381196074485	1.3389209613498556E-4	1.308833729166467	6.601559667601461E-5	8.362194457630661E-8	2.194788715736591	-1165.2477314061696	67.59664513261944	73.06436717938216	241.43435788108485	1061.1413595263537	1157.110358603939	262.9433912157449	11	50	2	38	45	24
203390000	-46927.10920603796	-45403.5980739694	-1523.5111320685583	-45403.5980739694	615.1600860943481	0.441605791883781	0.8459795968177857	0.03378139694834089	0.37168865014610486	0.05547743644228564	0.02558404136012525	0.041235306555765634	1.2910849517847126E-4	1.2850617733032237	6.707487634092783E-5	5.1500034512813065E-8	1.6470464679942445	-1156.0512274488908	139.07727326201424	53.369060799786794	278.940715210721	1075.8652502099817	1768.2454005831844	265.9626092657211	6	54	1	33	53	23
203395000	-46926.76398114865	-45428.78961636755	-1497.9743647811015	-45428.78961636755	591.5003998031398	0.441605791883781	0.8459795968177857	0.03378139694834089	0.331690026631601	0.05065638267029528	0.024940513200433622	0.041463333689213754	1.2349951957443074E-4	1.211929371649184	6.63071221794477E-5	3.4794522318813614E-8	1.570472998643642	-1160.1133787575948	80.52057522928365	73.16382311944906	223.07954428725432	825.6638558133075	1496.9632408128293	297.5146617919367	3	56	1	45	43	22
203400000	-46927.260778728945	-45435.25224651866	-1492.0085322102798	-45435.25224651866	561.8561106910776	0.4389115763022353	0.8459795968177857	0.038094787121411296	0.331690026631601	0.05320386599298476	0.024940513200433622	0.043179850062651126	1.2372776569652833E-4	1.240651674226056	6.699671043221194E-5	3.111301158585012E-8	1.5095281437964108	-1156.6483318831517	61.21543895691783	72.79892736173622	285.4131527237369	908.7637753451222	1711.9626901507263	226.42844016819538	12	47	6	36	47	22
203405000	-46920.24303228096	-45427.71213258566	-1492.5308996953054	-45427.71213258566	516.3316237810992	0.4389115763022353	0.8255938012652619	0.037356401249221065	0.3520264234619682	0.05320386599298476	0.01857938656175753	0.04291893501114213	1.2366301384172539E-4	1.2981001843653703	6.583649539476498E-5	3.026857269773725E-8	1.546942011490685	-1170.6147963869507	199.81127630340123	62.20204870192989	356.13832605948807	982.9462600304065	1346.6776552922584	190.42322283332626	3	53	14	9	70	21
203410000	-46901.15597328618	-45408.77453336997	-1492.3814399162102	-45408.77453336997	584.0940753472887	0.44343436982729517	0.8255938012652619	0.037356401249221065	0.3520264234619682	0.05320386599298476	0.025431848893598296	0.038148962285861114	1.219594945655737E-4	1.2966027418200834	6.664511882995465E-5	2.9378776203991186E-8	1.5125168011292833	-1159.048703257492	130.55813974884413	50.92269827770323	365.8246516446517	1066.6943965864564	1780.1596774380703	286.7652653756335	25	38	10	36	43	18
203415000	-46900.18439353396	-45408.7103081866	-1491.4740853473595	-45408.7103081866	584.2237371792844	0.40979255853238955	0.7594536017156897	0.043157961989182474	0.3520264234619682	0.05159460384308191	0.020948638257523747	0.0353200937754243	1.1940818800585712E-4	1.2266259411877336	6.709795124389966E-5	2.9794590856775032E-8	1.557118270070754	-1165.4798077012088	128.02368180135593	59.79361391213115	290.8794711457421	1180.1572111208104	1523.8371406523688	447.8937164359077	20	43	5	42	42	18
203420000	-46912.39135201782	-45414.72959952036	-1497.661752497457	-45414.72959952036	535.8938540430046	0.40979255853238955	0.7594536017156897	0.043157961989182474	0.3520264234619682	0.05159460384308191	0.020948638257523747	0.0353200937754243	1.2002994750196573E-4	1.3027513723695519	6.696246901776411E-5	2.6122483255132533E-8	1.4505198545543045	-1165.8724352482423	69.96564499253309	59.685280418301545	232.56118357895826	1253.7026328491136	1212.6919116373997	204.1056721949552	11	52	5	78	11	13
203425000	-46919.82604854789	-45402.59865022728	-1517.227398320611	-45402.59865022728	618.2850611770792	0.42579823373044595	0.8102557620399357	0.043157961989182474	0.33824190770699913	0.05159460384308191	0.020166440490476233	0.04552673005228232	1.1782618028315915E-4	1.2302157453282276	6.40975235428351E-5	3.7968669098858695E-8	1.6483286158391095	-1174.6454146208864	92.67903622182554	62.49736540502349	497.8852142376238	1454.4423019763196	820.2021680131236	631.166187115544	33	29	13	59	13	23
203430000	-46942.28056347578	-45405.044892065336	-1537.2356714104487	-45405.044892065336	651.497016873879	0.42579823373044595	0.8102557620399357	0.035518141484792536	0.3535941597218294	0.0544013923834971	0.020166440490476233	0.03844527280157674	1.2157266276389011E-4	1.2598294961741932	6.489782742468247E-5	6.352793944309883E-8	1.895677684679319	-1179.5518040514519	74.88273218246027	99.77356938502155	467.9721966767625	1172.38390822054	982.2726194423298	511.30075811219314	37	24	17	71	1	20
203435000	-46922.201003403556	-45410.56488709161	-1511.6361163119464	-45410.56488709161	704.4567369252769	0.4117225728504719	0.8102557620399357	0.035518141484792536	0.34766044613928154	0.05446584762971101	0.017264342433229465	0.03844527280157674	1.1921407033536283E-4	1.3126075056333433	6.442378694912143E-5	3.5972132351699384E-8	1.670764724608457	-1184.2331003310132	98.10404002685014	52.237767398930266	428.9390585784072	1215.1920227665482	758.2024956120865	331.26214497095134	38	23	4	59	30	16
203440000	-46918.195665584324	-45395.654712712334	-1522.540952871987	-45395.654712712334	631.1368806033836	0.42111806827635	0.88194771311446	0.035518141484792536	0.34766044613928154	0.05446584762971101	0.02279333360099646	0.046587129798851615	1.1247639965007429E-4	1.301080455977048	6.080488017684195E-5	2.2629102137441323E-8	1.431332739022342	-1188.5649091663913	81.0036713083338	81.46380643837031	317.8118431209895	1420.8042639255557	1238.905432784378	286.6611953850158	47	11	4	63	31	14
203445000	-46944.53631987153	-45404.14642870851	-1540.3898911630195	-45404.14642870851	648.5590688590523	0.43110315893427953	0.8538879424095703	0.035518141484792536	0.34766044613928154	0.05446584762971101	0.02279333360099646	0.046587129798851615	1.1495244965986161E-4	1.3126469358426103	6.372590178342277E-5	3.4430462418331824E-8	1.6413006286046217	-1196.4939298541383	87.17426432452861	123.84778747524112	764.6927855571588	1368.2931665918948	838.3967391589549	535.0267137688323	47	16	14	65	6	22
203450000	-46920.15726772328	-45406.44376589116	-1513.7135018321192	-45406.44376589116	686.3173887022778	0.4196334458018524	0.8538879424095703	0.035518141484792536	0.34766044613928154	0.05597798555756133	0.020371432973416828	0.03623954920760832	1.1693885777737063E-4	1.3098628049698973	6.255861408722589E-5	4.13099739318764E-8	1.7733689214595934	-1179.4672003983562	77.67060138438545	148.28448985980853	625.2927839124599	1118.5937842136034	320.614681866268	363.797541246039	62	1	1	98	3	5
203455000	-46931.25978551179	-45394.08383757155	-1537.1759479402456	-45394.08383757155	733.0717310971098	0.4206362101994093	0.7730987214959808	0.0390909838098969	0.34766044613928154	0.05597798555756133	0.019902350016113783	0.03623954920760832	1.211876852645569E-4	1.258412478895543	6.222652871971998E-5	3.4550217981840585E-8	1.5398885957747628	-1186.625610504857	74.46050323347995	83.95968396937275	567.265202364359	1068.1886999312828	640.7807306755051	138.2471775616482	51	10	3	85	15	6
203460000	-46919.103189772	-45409.879755722366	-1509.2234340496375	-45409.879755722366	582.4249963012302	0.4407894936382055	0.7639912942239377	0.0390909838098969	0.34766044613928154	0.051803724557231756	0.018003238757113158	0.03623954920760832	1.1711962833455938E-4	1.2595584761861758	6.423031807718467E-5	3.0889620679044065E-8	1.5997874116121273	-1179.712752445747	76.39808499058923	52.55205685635244	189.37764315203066	1182.1633996334144	738.8494961064335	600.4569883268238	54	6	1	81	9	19
203465000	-46923.716678811186	-45408.12576079854	-1515.5909180126448	-45408.12576079854	663.3315476694894	0.420388038022485	0.7639912942239377	0.03672049915161713	0.34766044613928154	0.051803724557231756	0.026376297381562788	0.03623954920760832	1.172422321747118E-4	1.2445257174766255	6.269164449856185E-5	2.8888788957978355E-8	1.6126276980567578	-1195.794971658949	73.36561584580089	110.21903783138005	604.3926977172054	1550.4804009244872	497.92833587678825	897.6683694859357	40	19	19	66	20	6
203470000	-46951.66318765432	-45411.21299094886	-1540.4501967054628	-45411.21299094886	596.078256930154	0.3805810874443295	0.6633135578085796	0.035658062986941796	0.34766044613928154	0.052417125633836076	0.02301527215359021	0.03623954920760832	1.1196694366176856E-4	1.2791183297079272	6.35016785875169E-5	4.182406187503214E-8	1.8132450316560995	-1192.680621394063	107.06748767226551	83.97829932323829	505.89901980027867	1672.8118443078056	473.9313840266452	264.0836140886469	14	45	13	77	15	6
203475000	-46974.7491441616	-45421.43476989864	-1553.3143742629582	-45421.43476989864	503.419271109105	0.4057793332513672	0.6633135578085796	0.035658062986941796	0.34766044613928154	0.052417125633836076	0.026548156378188265	0.0304177279217866	1.1150239555826883E-4	1.238684958184342	6.604486074946588E-5	4.691049680467962E-8	1.7862995388706506	-1192.4394220481754	365.98479514817257	68.85724987802014	240.8212227857828	1039.8840083073371	655.5649774905023	104.5746962281907	1	51	14	90	9	5
203480000	-46954.12412317337	-45429.44429536659	-1524.6798278067768	-45429.44429536659	541.6303497953419	0.3796866807608115	0.6633135578085796	0.035658062986941796	0.35848394631205005	0.054866873306918654	0.026548156378188265	0.04069042083525808	1.1343898405176101E-4	1.17037201785431	6.806548706672545E-5	2.5506134095787988E-8	1.4355838067387796	-1180.6296911825752	73.50706379386587	77.38607928710776	303.14558503836946	1159.1745248319726	912.4582190226388	145.14637456519193	13	46	6	70	30	5
203485000	-46969.84153735993	-45432.50807923709	-1537.3334581228355	-45432.50807923709	529.0288881479842	0.3910244852782599	0.6483628902159285	0.035658062986941796	0.3603755676966677	0.05584815969270723	0.01935008988990207	0.03958291489036954	1.1342671939807854E-4	1.2550726215214862	6.580285075405479E-5	2.246731219131387E-8	1.3958462979525916	-1191.4136390952929	35.65750118419522	88.44454351749054	509.1264615061841	1209.8330557446689	870.2150271604178	310.2502780897049	19	38	13	55	32	13
203490000	-46943.5410615244	-45422.719406764256	-1520.821654760148	-45422.719406764256	475.119409040654	0.4066715722295095	0.6648033740479407	0.039551234138153785	0.34008505482943513	0.05584815969270723	0.020759030207198388	0.047317355377951675	1.1929574375514198E-4	1.2162755314726346	6.70103218464479E-5	2.950891838678789E-8	1.5077997145998903	-1184.5327255986933	67.55644089836817	73.28239037392729	363.23546999536825	1256.3181498153451	705.287365193496	320.02833493079265	25	35	3	68	32	7
203495000	-46910.87264502532	-45394.756120461316	-1516.1165245640066	-45394.756120461316	613.4671577575994	0.4233765829221335	0.7816151792377077	0.039551234138153785	0.34008505482943513	0.05584815969270723	0.020759030207198388	0.04191513044627801	1.1422016906028723E-4	1.2245215260777884	6.134183274981701E-5	5.2789011827290155E-8	1.9749343648721607	-1172.8509796029557	38.758772064900185	82.27088086391252	378.73435274182606	1140.8910622559072	764.8628164926139	203.9887161321959	31	28	2	72	25	12
203500000	-46923.166738261905	-45396.01699048879	-1527.1497477731193	-45396.01699048879	534.055271897942	0.4233765829221335	0.7816151792377077	0.03687744017306784	0.32631286370121343	0.053156980012076804	0.020759030207198388	0.04191513044627801	1.1140887781762808E-4	1.314572457099421	6.152920007590219E-5	3.704915851979556E-8	1.7340623756962528	-1184.9204978863947	107.06685765380345	67.02916479599091	428.8022643198577	1179.6180813493806	1279.836343177813	673.563921671917	17	41	3	92	4	13
203505000	-46935.706821991895	-45405.14304819221	-1530.563773799689	-45405.14304819221	550.427161614583	0.4233765829221335	0.7816151792377077	0.03687744017306784	0.32414289499055005	0.05274680230030085	0.020569258734504256	0.03524103857258648	1.1222730733096979E-4	1.1907605847748215	6.223052540009982E-5	3.5371513303383784E-8	1.6507450331560092	-1177.0038866728532	86.73341092736068	43.30387015073766	392.74938045591693	1525.8803206521452	657.4320024596835	193.70223655030014	29	28	19	64	24	6
203510000	-46923.78052408269	-45382.13788757702	-1541.642636505675	-45382.13788757702	612.7273419164617	0.4248739763002649	0.8390365498984851	0.0378295600563264	0.39331732677551345	0.05470174616261382	0.019809839662838433	0.041679778936371766	1.1017834853752117E-4	1.1720041710549962	6.148037862542683E-5	5.093948655465987E-8	1.8925313470288017	-1180.992747266263	63.167293269209004	85.54443422628557	461.895579226742	1197.6624185264936	495.3835587468569	240.21488597710885	19	40	1	88	17	5
203515000	-46922.368531147724	-45391.08123561717	-1531.2872955305586	-45391.08123561717	540.7193450586732	0.4542783713765461	0.8211007609960794	0.0378295600563264	0.3377160839293351	0.05470174616261382	0.019809839662838433	0.041679778936371766	1.1134235298003525E-4	1.3102784140284354	5.98391789892167E-5	4.990542400911785E-8	1.8924903828600577	-1185.295529297003	55.72092272366049	114.7886986731133	386.03572598982555	1360.4193306953014	212.12344293984577	432.20651093630596	15	45	12	81	6	11
203520000	-46958.618164239204	-45413.26014600301	-1545.3580182361945	-45413.26014600301	601.4855863928949	0.4556087081895925	0.8211007609960794	0.04369052729389509	0.3477431061578279	0.0545267794925065	0.022332245603143987	0.046924266584416556	1.0900016786494972E-4	1.1550794677043612	6.266954330846237E-5	5.627795038461568E-8	1.8703472478200567	-1164.7040951891001	34.98763584222056	50.84774805705626	354.07239743792115	1105.8329609862417	512.8662133664599	174.8643502148774	13	47	6	85	14	5
203525000	-46963.30516132712	-45401.820841940214	-1561.4843193869028	-45401.820841940214	611.5673863772496	0.460244073428073	0.8897119812232294	0.03986167380417318	0.3452135555670672	0.052883868747556025	0.022332245603143987	0.04319352635771802	1.0593381257713597E-4	1.2489105187198457	6.0149999913812776E-5	5.561259186967853E-8	1.9299362142309777	-1181.0472989122763	38.2595861433024	65.65907099103228	302.69404553947004	1179.6974523593362	516.6968911078847	354.66840415240927	1	53	8	85	18	5
203530000	-46957.96687299258	-45414.93595386633	-1543.0309191262581	-45414.93595386633	601.2107710711402	0.45249786965171357	0.9336778846380955	0.03986167380417318	0.3452135555670672	0.052883868747556025	0.016852024165570797	0.04319352635771802	1.0663018584372767E-4	1.2315959016214966	5.8513580767786585E-5	4.245837252379446E-8	1.8569860459003773	-1178.9239934492132	48.95243050507916	66.67394362425571	483.12478021526573	1358.5126742003763	1738.332319844025	451.5718074551545	14	44	8	72	2	30
203535000	-46971.8603099861	-45419.535211938884	-1552.3250980472126	-45419.535211938884	594.5442026975877	0.45249786965171357	0.9336778846380955	0.03986167380417318	0.3594022212418883	0.052883868747556025	0.02213135290475687	0.040293743740542724	1.0320090492728605E-4	1.1689958447319966	5.8759658690840456E-5	2.305322975847213E-8	1.4639825323428726	-1189.810756796664	40.178786056867494	75.92071336575592	615.8084478746623	1539.3946383720559	701.0752456598946	307.1359448798629	22	37	8	66	26	11
203540000	-46949.103633309074	-45406.28556888473	-1542.8180644243478	-45406.28556888473	542.3206733153199	0.45249786965171357	0.8820161484332791	0.03986167380417318	0.328693920170379	0.052883868747556025	0.02213135290475687	0.03936647622391367	1.0425441563159705E-4	1.2283464607141565	5.838538079572824E-5	3.8875339572337424E-8	1.8279346404912984	-1184.0481387870238	97.9370414075561	47.94695369896813	156.87997134287252	1524.6042993773165	889.4146046131219	253.96196891454727	5	53	3	66	30	13
203545000	-46959.45554839735	-45406.06936218824	-1553.3861862091142	-45406.06936218824	545.0946399315739	0.46125590692343604	0.9718207410533696	0.03986167380417318	0.3574163659368174	0.052883868747556025	0.02213135290475687	0.036588756986463175	1.0981057527782095E-4	1.2185622817216883	5.896193611155903E-5	4.3655867223767216E-8	1.8089541415193642	-1189.6256355590021	97.18737941321709	46.064074511561714	299.1722944175155	1282.8948418648997	1204.683475526748	387.57425657366394	17	40	5	75	21	12
203550000	-46936.602883996464	-45393.921698127204	-1542.6811858692574	-45393.921698127204	563.4885768373055	0.46125590692343604	0.9718207410533696	0.03986167380417318	0.3574163659368174	0.05658316188336019	0.020683373694988755	0.03863956917881979	1.1520408440272965E-4	1.2563219255889109	6.107321975176686E-5	4.0682036080633564E-8	1.7310890617141685	-1185.0414991643986	54.2914828475222	54.47528939707957	215.02343752658754	1262.3145481221932	1885.933725305376	445.6806015985578	3	54	6	90	1	16
203555000	-46928.36504748773	-45396.58063954578	-1531.7844079419524	-45396.58063954578	555.8805606307997	0.46125590692343604	0.9869001666768124	0.03368200194280095	0.349101294627772	0.05658316188336019	0.020435454114857737	0.03863956917881979	1.1205530287077934E-4	1.2482835171891535	5.917100599769281E-5	2.6556578496675654E-8	1.5789399057475817	-1191.0963371742873	77.87033600657817	71.27097638565954	569.6842620599564	1517.4316801525576	348.70789804980734	99.95139632300264	7	52	2	94	14	1
203560000	-46935.082335916464	-45412.90995058909	-1522.1723853273725	-45412.90995058909	540.2461438519163	0.4777716444251073	0.9869001666768124	0.03368200194280095	0.349101294627772	0.05944850242290006	0.01864294654896722	0.04464987051358832	1.1072427176362639E-4	1.3111808676374899	5.617198644374805E-5	2.0360834893937062E-8	1.5079744218143047	-1208.8166094687408	60.018645041833366	106.78216095939412	805.6576100843085	1659.3545005590306	294.62387119912523	235.5044174613106	23	33	15	85	4	10
203565000	-46936.56848073851	-45421.64106941378	-1514.927411324729	-45421.64106941378	531.1937399843524	0.4777716444251073	1.0086589747257084	0.04182464107987774	0.37243739075158394	0.04965617317640434	0.022815121638995794	0.05645627056300541	1.0576989720698158E-4	1.285964328662162	5.284426160635085E-5	2.504619245927883E-8	1.7042957781471066	-1216.997031024597	102.51241503101755	74.72991936909563	423.27544837108803	1371.2975873696016	218.12670703418217	283.01992644435677	12	44	10	93	5	6
203570000	-46943.33081527804	-45420.17971449068	-1523.151100787353	-45420.17971449068	532.7048855111766	0.47436176796862206	0.9363243152964927	0.03432888685741945	0.37243739075158394	0.04965617317640434	0.02266515474791242	0.04008853688865611	1.0763710854697517E-4	1.3523169377336366	5.538437036129237E-5	2.861445413518561E-8	1.7762812153807983	-1216.1682003143874	83.99396450438405	76.19360681988499	539.4943066448112	1646.7861167213061	992.9179469731564	182.44440489623696	22	36	7	79	9	17
203575000	-46949.77426499016	-45423.3627735223	-1526.411491467862	-45423.3627735223	528.5892315524115	0.4694988117032087	0.9363243152964927	0.03952254802588579	0.37243739075158394	0.059206207996101615	0.023491825043969936	0.04008853688865611	1.0915414452851634E-4	1.3585821736615362	5.838813560360288E-5	4.930170495869067E-8	2.0521784654825765	-1207.6239028971822	70.97638271277773	108.25597899138542	326.43685977438406	1215.3325799331406	1482.8250425767515	160.66429555335435	21	32	18	83	7	9
203580000	-46955.191552701	-45445.12005162118	-1510.071501079819	-45445.12005162118	529.3262471166582	0.4694988117032087	0.9934603012194761	0.03952254802588579	0.37243739075158394	0.040947235747486835	0.023491825043969936	0.0451664453355251	1.0608859794523035E-4	1.3003777666736667	5.8511641795643956E-5	1.9791691638997784E-8	1.5196325442548941	-1204.0173391265046	97.77346997693165	73.16848784511932	301.3729694160801	1251.5482283772378	166.90316421421934	53.395243757624904	13	46	1	97	12	1
203585000	-46933.513799979075	-45425.03010868914	-1508.483691289936	-45425.03010868914	514.6266907156653	0.4694988117032087	0.9438502245250768	0.03952254802588579	0.3646557671266972	0.05813280152171128	0.023491825043969936	0.04688625451284527	1.1347868107486297E-4	1.2970631573595204	5.8903310495289366E-5	2.8722792341011512E-8	1.6694921187012461	-1205.4541656550998	67.77791454885912	54.42072752420572	317.31002101709606	1330.807216405888	1202.0613924293993	224.35866389691566	38	17	4	53	43	15
203590000	-46901.21583178043	-45407.08565043896	-1494.130181341467	-45407.08565043896	521.8839742144974	0.4694988117032087	0.9787139231532627	0.03594542035470655	0.3646557671266972	0.05813280152171128	0.021100372222284863	0.03904971212119027	1.1389125435148739E-4	1.266665698775316	5.9940414659614525E-5	2.7311610056602296E-8	1.6887925240383268	-1202.1486020945733	102.78373803538642	70.20603458775582	285.69674789103505	1116.2080045136697	1300.788495273166	228.72999511455072	35	20	3	63	37	12
203595000	-46936.45090835854	-45422.95561075721	-1513.4952976013276	-45422.95561075721	557.6494769130602	0.4480675637517323	0.8652888168394777	0.03802925141560474	0.35221613808058644	0.05813280152171128	0.021100372222284863	0.03904971212119027	1.1113665603892288E-4	1.3212662169531106	5.875713812916446E-5	4.6404907414228696E-8	2.0231135626941263	-1196.314524375377	149.1392715473175	59.31805553513412	286.4395437013769	1228.7902058344926	2204.718951350185	132.40544805350018	20	37	2	88	10	13
203600000	-46930.796388028786	-45418.904637884145	-1511.8917501446388	-45418.904637884145	501.063404750788	0.45171681972628314	0.8020811637426801	0.03802925141560474	0.35221613808058644	0.05813280152171128	0.021840434529652578	0.03804498808880652	1.1352908502703954E-4	1.300207858255652	6.172869544538925E-5	3.067876290655819E-8	1.629609399144651	-1179.1654502089807	153.38558169885346	55.82886450935363	423.9583541147782	1137.6241900610878	1104.7631302478087	154.89228006417278	17	41	5	86	9	12
203605000	-46937.22306855201	-45395.28947671522	-1541.933591836791	-45395.28947671522	485.3711892404803	0.42851813250122034	0.8108689595670544	0.03802925141560474	0.3665768829264407	0.06061546383288541	0.021840434529652578	0.03804498808880652	1.0972531453085944E-4	1.2918457052534353	5.9267212666127716E-5	3.131765925416287E-8	1.5034073668198429	-1172.7172644283637	92.4927131814824	46.12145144786712	268.075649990891	1083.2047139671918	1499.5491288945573	151.95239319444386	35	24	6	76	17	12
203610000	-46930.9149357652	-45411.24330702004	-1519.6716287451554	-45411.24330702004	446.90233885429836	0.42851813250122034	0.8108689595670544	0.03802925141560474	0.3429833864993538	0.05206871834757126	0.021840434529652578	0.04149232412823971	1.1914804944552938E-4	1.371715039203917	6.365787777005405E-5	3.9424460236755414E-8	1.6102133462604398	-1170.3478294444203	57.41383946117778	48.50602455826177	194.79751311377026	1225.7636332729107	418.58028980173117	103.28560127954776	26	29	8	94	9	4
203615000	-46912.43747512692	-45397.900034233855	-1514.5374408930638	-45397.900034233855	480.54580177049445	0.42851813250122034	0.8108689595670544	0.03802925141560474	0.33719790308499353	0.0536008912489941	0.019202402524231176	0.04701221781122217	1.1365684012206737E-4	1.4031221941269063	5.954100115663459E-5	3.14761431385832E-8	1.5774561700193521	-1171.9326930868694	78.60999112800268	52.209689125548316	276.83497918487086	1245.0085082602516	578.4066500295788	545.2493698190244	3	56	3	88	17	3
203620000	-46903.5994810096	-45402.04386817744	-1501.5556128321657	-45402.04386817744	454.78108797280385	0.42851813250122034	0.8108689595670544	0.03755472277326517	0.33719790308499353	0.0536008912489941	0.017676795396588167	0.05230238208284589	1.1826993502968793E-4	1.3281119630704668	5.8319885686411895E-5	3.5836668870215774E-8	1.6799351677711691	-1178.6765922840148	85.83634190409587	57.31864556051867	230.97176001389772	1285.973794436512	338.41223360139657	273.3512069077368	3	59	2	93	8	5
203625000	-46900.93930057998	-45399.41325805834	-1501.5260425216402	-45399.41325805834	441.28525680643276	0.41468571388883185	0.7387871848950747	0.03755472277326517	0.3691153498513986	0.0536008912489941	0.017676795396588167	0.05230238208284589	1.1855319308486517E-4	1.361578831526933	6.0427405205129734E-5	4.210062071029322E-8	1.7475360841137673	-1171.6014733163383	146.40891741989475	48.33408901063981	225.71692347514897	1184.694922930044	589.7845141802686	205.85004646609775	5	58	2	92	1	12
203630000	-46867.29282563094	-45398.15700070211	-1469.1358249288346	-45398.15700070211	434.61488393895894	0.41468571388883185	0.7387871848950747	0.03755472277326517	0.3691153498513986	0.0536008912489941	0.018659866700673433	0.048317688061249746	1.2135448636640923E-4	1.3897487602186447	5.9397255138114595E-5	5.214834226521023E-8	2.0710554902640004	-1172.303255086366	369.6082266685685	47.30247234203338	330.80214894276236	1420.9274368911724	216.36950813656668	409.85463601720073	7	56	4	87	10	6
203635000	-46873.0146026602	-45384.11627145772	-1488.8983312024789	-45384.11627145772	470.26760180550747	0.42979401547441515	0.7742984338877722	0.03755472277326517	0.3544056143842378	0.0536008912489941	0.02145775269978868	0.048317688061249746	1.2815134559042828E-4	1.3617173366687552	5.923811629950681E-5	3.635658142098533E-8	1.5975974334819434	-1173.8998816407754	164.9195232497741	55.33117132612334	296.7294543376131	1504.3050283303667	1696.3627535208864	346.97364660921363	16	47	7	78	5	17
203640000	-46902.96970360403	-45400.51871550232	-1502.4509881017077	-45400.51871550232	404.5558819360044	0.42979401547441515	0.7348836496682153	0.03922423172486573	0.347427194913234	0.055928051107693215	0.020755674219987703	0.04726562327445194	1.2643930431869893E-4	1.298445024279429	6.00023496424808E-5	3.877026348673772E-8	1.6548981937704763	-1185.9250452473918	79.23024984352676	49.416490172112	201.60145676513434	1384.0292575623012	1122.503847996188	349.6896188205829	24	36	3	44	49	14
203645000	-46875.23980830343	-45392.04202101772	-1483.1977872857126	-45392.04202101772	443.66866439771866	0.4262540287096474	0.8194089415439002	0.03922423172486573	0.3516887803287569	0.055928051107693215	0.02336009638608455	0.04150589906913025	1.2171238608871191E-4	1.3048635876569814	5.847924083046447E-5	4.3493245277670555E-8	1.919975921509268	-1190.7383262896647	89.54771818372119	60.235731185820676	337.43070197892774	837.4061793356892	1439.78714592815	271.2417738218406	29	29	6	25	66	15
203650000	-46899.10023580313	-45409.61736706122	-1489.4828687419144	-45409.61736706122	423.37590236170644	0.42728496412868416	0.7649585495772181	0.03922423172486573	0.3516887803287569	0.05130927604963748	0.02334080130452506	0.04150589906913025	1.1456708482960623E-4	1.3194929741851071	5.616919762049555E-5	4.202121372668562E-8	1.9439349690472862	-1193.3276270611614	55.40094662124069	50.129794283222154	282.87540419422754	777.5868812792081	2018.5429496430595	348.16710265350247	8	48	2	19	78	15
203655000	-46887.94183763123	-45404.25172877799	-1483.69010885324	-45404.25172877799	453.8579048213302	0.41288329490125175	0.7649585495772181	0.03334592661745385	0.3516887803287569	0.04659072480771382	0.02334080130452506	0.04150589906913025	1.2428797572524566E-4	1.3201738757395882	5.803235551498924E-5	1.3152942671237135E-7	2.8288289440238334	-1188.1388459702794	75.01380796352431	53.630507032743076	187.00612183829276	685.122843447801	1913.0790856060037	209.91896378466032	20	36	7	5	87	15
203660000	-46880.605176093195	-45397.3974264034	-1483.2077496897982	-45397.3974264034	471.83733422598306	0.4137674612384561	0.7649585495772181	0.03334592661745385	0.35351016898876303	0.05574329631811445	0.02334080130452506	0.04150589906913025	1.2026432841565977E-4	1.3538988300870176	5.628450200167959E-5	6.020172460983397E-8	2.2507804310674406	-1196.1682724023685	153.2528108967564	67.86159848212665	235.155246121691	862.714769903932	1758.7370445019747	290.8198894773687	9	46	10	7	85	13
203665000	-46873.83827619161	-45390.10435747219	-1483.7339187194184	-45390.10435747219	449.0445630003133	0.4137674612384561	0.8147427858618127	0.04211361090247014	0.3633800544815505	0.05709191729369293	0.02334080130452506	0.04256174459478328	1.2334797137998556E-4	1.3881119776797664	5.911104046073437E-5	4.933513251242559E-8	2.0497146936046367	-1191.21698393388	76.19910239042548	249.18088576317152	494.39281910030445	816.973987710926	1454.2189310191818	150.8231350328085	54	10	3	3	86	14
203670000	-46911.10651239282	-45402.82046515946	-1508.2860472333605	-45402.82046515946	542.4788511486269	0.4137674612384561	0.6979778670911383	0.04192462171524626	0.3633800544815505	0.05533036016283004	0.01746764929988111	0.040378837745694875	1.2025436949803215E-4	1.3828016110279524	5.64415964949533E-5	4.211352724235053E-8	1.7952697895124354	-1193.0158952057109	85.72092760730186	92.52844051003719	340.2289752832455	1104.1966952132714	1984.029893156968	196.25598480739416	57	3	4	32	60	14
203675000	-46902.80878120354	-45385.91491331191	-1516.8938678916247	-45385.91491331191	456.4210889525843	0.41393775585852816	0.7602665227747383	0.03555653922117893	0.3584775880137653	0.05533036016283004	0.02116042892696297	0.0460611798269708	1.2226509990328926E-4	1.387010991113226	5.642167295727811E-5	6.950135591464077E-8	2.2007618190435494	-1199.2186956300136	70.4942116327327	300.06939637516183	1941.5516199757687	2112.6411737877766	1693.0734442852527	149.56886228598188	58	8	6	36	48	14
203680000	-46903.94355596378	-45395.792085440095	-1508.1514705236868	-45395.792085440095	525.7249055109488	0.4157284669528442	0.8400592199399326	0.03555653922117893	0.3584775880137653	0.05533036016283004	0.022459672374382202	0.0460611798269708	1.1402839768585251E-4	1.3112985603583167	5.563705595092216E-5	3.978040053619326E-8	1.9055226053038814	-1197.6311063023902	86.56558599122778	219.08617089561386	132.00353390409563	450.48779238531847	1477.410599220537	269.44273165423306	60	3	1	3	90	13
203685000	-46891.940093285266	-45391.34370849298	-1500.5963847922833	-45391.34370849298	530.8556890165603	0.42959553980453086	0.810263725150048	0.03529689725554326	0.3540051407544902	0.04864063088266595	0.022979147304980477	0.04021256584442906	1.1619679781063201E-4	1.4306010915721064	5.42570736429179E-5	4.585464464888267E-8	1.9208980500518222	-1185.5243262221056	61.02032408423907	306.34549911421936	987.3139941808539	3932.604319818629	1812.099842870748	185.00910964035717	61	7	11	2	75	14
203690000	-46864.845551518985	-45385.88909108632	-1478.956460432666	-45385.88909108632	485.78688871818605	0.4347990410300456	0.810263725150048	0.03529689725554326	0.3629912823339734	0.056022466639278116	0.018569471800364824	0.04097058145741878	1.1562337062773192E-4	1.3804945265735844	5.405986911655157E-5	6.97727245834133E-8	2.427442271533348	-1187.250837331781	64.13863048670031	412.130752634804	713.4188897083808	1481.388996356114	1396.9030896117035	166.94799242665937	62	4	1	30	61	12
203695000	-46901.04586305006	-45411.43435793879	-1489.6115051112647	-45411.43435793879	484.5187064592612	0.44185727936084285	0.810263725150048	0.03529689725554326	0.3629912823339734	0.056022466639278116	0.02200179879172239	0.044177656443501925	1.1514101832290798E-4	1.3875427600972592	5.593845277777935E-5	2.5481551284301737E-8	1.5836373187249373	-1176.7783924559596	74.92039223000148	400.9113466325084	859.924005649736	1203.5238474463001	1506.7850985213804	171.7563327555835	63	6	1	14	73	13
203700000	-46866.76421929424	-45394.86969348793	-1471.894525806306	-45394.86969348793	492.64797617032787	0.44185727936084285	0.9468597681479317	0.03529689725554326	0.3629912823339734	0.056022466639278116	0.02368473957206698	0.039664635391077216	1.2059189659495839E-4	1.4200783634991057	5.6972075329935306E-5	3.0968209977827216E-8	1.673283208727704	-1180.2305977047758	65.98799509907107	234.22629576637792	323.2656503077935	933.8113937392088	1711.9748457548053	207.90446203991135	63	7	3	2	84	11
203705000	-46886.54923001097	-45388.888068463726	-1497.661161547243	-45388.888068463726	520.682976761363	0.46252057200191193	0.9468597681479317	0.03529689725554326	0.3473487702630753	0.056022466639278116	0.026678715369133625	0.039664635391077216	1.2732037924736072E-4	1.3996858419827074	6.01139167680294E-5	5.9098958813188844E-8	1.8980470460137273	-1182.1196804880972	71.34717118433633	106.34615341524378	409.79602529975955	1077.8904233130802	1483.832802628024	215.10994137833634	55	7	9	1	86	12
203710000	-46871.8663071955	-45377.55123919464	-1494.3150680008603	-45377.55123919464	500.4964230017739	0.46373745175453873	0.9468597681479317	0.03790231684425815	0.3599965874941429	0.052064374391192235	0.02366290690136785	0.039664635391077216	1.2324925063638057E-4	1.4611392085345192	5.579385077034146E-5	7.516025770270905E-8	2.2243214977169656	-1191.0909642848826	65.78627520090295	81.79714710767855	193.25757680239005	1578.8798341409401	1430.3512531914116	163.99246088029983	57	5	2	10	83	13
203715000	-46901.07035660579	-45387.25248808072	-1513.8178685250757	-45387.25248808072	616.259752691476	0.46373745175453873	0.9247252369659216	0.038613879161867856	0.363909544364213	0.05309962431651001	0.019933458453141564	0.038560340429159914	1.1344842771422892E-4	1.4266536770426537	5.237685881153479E-5	5.962686485229424E-8	2.107040207057131	-1192.4004142561494	77.45402837795838	65.1609750083037	88.61468577437803	497.8396820431942	1317.2210552776874	300.18454507323275	38	24	2	3	88	15
203720000	-46912.80296893365	-45421.62028655195	-1491.1826823816928	-45421.62028655195	535.2567733727284	0.46373745175453873	1.0998167880180476	0.038613879161867856	0.363909544364213	0.05309962431651001	0.019933458453141564	0.037325386118029456	1.217037873120246E-4	1.3816293267382078	5.769721406207603E-5	3.065203913990029E-8	1.7333395429696346	-1197.894648601022	123.24545808959421	36.943749357618444	162.71909420450314	1300.947206927969	1324.278899674265	252.03769490664473	31	22	8	12	85	12
203725000	-46920.32339343788	-45410.271304382615	-1510.0520890552646	-45410.271304382615	531.6452280328416	0.456379400098261	1.0998167880180476	0.03718547475339501	0.3468843727450045	0.05309962431651001	0.023873270056507936	0.037325386118029456	1.1378776656347272E-4	1.3953467790116858	5.587983246150525E-5	4.94942126197307E-8	1.9911646467053319	-1192.3411775288473	95.82129420510185	80.89251459621644	69.88508466167396	540.8896733720115	1515.7360669049547	151.59764017764553	10	37	12	18	83	10
203730000	-46909.93483186802	-45390.69640936022	-1519.2384225078008	-45390.69640936022	532.691927257161	0.4560960870326352	0.8638625357381519	0.0350780674396688	0.37236951174513727	0.05309962431651001	0.023873270056507936	0.042721813873289	1.073034252485507E-4	1.3432140308039835	5.4199280189816716E-5	2.1763857024871914E-8	1.4893854344847706	-1194.1315795065	117.37143366393803	106.33146419265496	58.92089016298533	553.2492528194188	1565.451365546988	256.2211911564222	8	33	18	18	77	16
203735000	-46884.817475314965	-45383.196951063124	-1501.6205242518436	-45383.196951063124	541.7592067327313	0.4705211048466596	0.8416533266065872	0.037200453317686996	0.36213789063814567	0.05116889968234711	0.023873270056507936	0.042721813873289	1.117103575911294E-4	1.4111015631703745	5.316381191604142E-5	2.9548229566742927E-8	1.6990783934900577	-1187.449416525022	40.676120237026524	129.74133608381732	73.18044757835013	415.00213719839417	1610.447962175117	225.79946707359872	4	19	40	16	76	15
203740000	-46903.70236544231	-45397.32838139606	-1506.373984046249	-45397.32838139606	547.0394557041025	0.4890885311253428	1.1151778077913914	0.03458043933985375	0.3420995873670885	0.05116889968234711	0.021198407811206507	0.04334095915012692	1.154973423840911E-4	1.4287839194128662	5.636864995601877E-5	5.3153177263696894E-8	2.0546762958310616	-1185.8708496550883	40.25321788098084	123.57866309739111	50.262189529293224	400.9245339496419	1651.9036929398214	543.5294353339734	8	21	33	16	71	21
203745000	-46926.262377348765	-45399.49424878554	-1526.7681285632245	-45399.49424878554	536.9324101288291	0.4890885311253428	1.1151778077913914	0.03807702469946748	0.3420995873670885	0.05116889968234711	0.021198407811206507	0.04334095915012692	1.1539311514086573E-4	1.4841001342843694	5.6670997857474355E-5	7.172386034416165E-8	2.182899648354285	-1190.616697732367	146.87790589421684	133.38505894933908	36.87358035097489	422.5257142138743	1446.3318264483437	358.4055106478069	5	20	36	9	87	13
203750000	-46923.92598531324	-45404.35622229404	-1519.5697630192017	-45404.35622229404	589.8514453932053	0.5017752380275577	1.09511377389908	0.03652517273102985	0.34696661634661435	0.05116889968234711	0.021198407811206507	0.0504318436733096	1.1207399248285318E-4	1.351692315555202	5.603656153431682E-5	3.131321503797919E-8	1.6318489874612625	-1194.082740267942	107.9079740419857	127.31047728431749	59.74851611484819	416.63070370205304	1132.356276297302	470.4093476457615	13	17	31	8	79	22
203755000	-46931.09378089206	-45402.771194601984	-1528.3225862900706	-45402.771194601984	650.0565909508418	0.5017752380275577	1.1950379288559778	0.03668182657058882	0.3765654838029589	0.05116889968234711	0.021198407811206507	0.0504318436733096	1.0844457015603585E-4	1.3055723832329371	5.4343883531448156E-5	2.557341524613158E-8	1.5446110821716403	-1196.7556330590437	75.50049751613307	68.95841606610537	59.11647717631218	255.04531749366038	1528.4324291887713	517.7057489244283	1	11	48	4	84	22
203760000	-46909.98838090377	-45380.74481764495	-1529.2435632588204	-45380.74481764495	683.7869643191038	0.5017752380275577	1.2231162311508832	0.03668182657058882	0.37011973059614	0.05116889968234711	0.01965232142819172	0.042925513751651906	1.0723134430664556E-4	1.3797148819011062	5.1254520065049586E-5	2.7187961623685674E-8	1.5680568861507447	-1197.1559916877218	61.44564525095638	63.542247300908876	38.052049837920066	189.6596682354416	1233.9584653213276	727.7241233299202	38	8	11	3	92	18
203765000	-46927.72686796386	-45372.106113125075	-1555.6207548387856	-45372.106113125075	587.7669752355657	0.5017752380275577	1.2231162311508832	0.03668182657058882	0.35681995787533777	0.06095951768589649	0.01965232142819172	0.042925513751651906	1.109234767241456E-4	1.3103722757670837	5.4608848989760014E-5	3.80285449553587E-8	1.6549727628159572	-1195.692823050724	39.840657833283394	57.78648984374522	112.85862486969656	428.7439124028699	1202.4242922526157	504.1047442482108	4	52	3	17	87	7
203770000	-46928.63899179234	-45371.71633467814	-1556.9226571141996	-45371.71633467814	605.8665456213993	0.5017752380275577	1.2231162311508832	0.03668182657058882	0.35681995787533777	0.055933076497917705	0.01931505269370709	0.04337654404974843	1.1086442494642061E-4	1.2959535242313938	5.385603645719533E-5	6.264731433535026E-8	2.0577578079608623	-1189.9579957538795	92.52779498542327	74.30013777474217	255.05480173757266	256.4292797857815	1449.688419795372	387.8159837915966	3	57	2	7	84	17
203775000	-46938.317467281835	-45395.36541845715	-1542.952048824682	-45395.36541845715	614.653243867425	0.5017752380275577	1.2231162311508832	0.03619901117892798	0.35681995787533777	0.06039080072193047	0.01931505269370709	0.043750758747002017	1.0694763571739586E-4	1.3001694466218325	5.539808744996375E-5	2.2663827822744577E-8	1.4421849252825223	-1197.0915038796416	43.298372761737006	67.26408926817021	181.24329201219476	783.978240491541	1630.4143095758714	758.5049463244278	10	50	1	3	85	21
203780000	-46940.63626771675	-45399.376965017145	-1541.2593026996003	-45399.376965017145	590.1879474219487	0.5084537152311872	1.2636081550367761	0.038266651156496176	0.35681995787533777	0.06039080072193047	0.01931505269370709	0.043750758747002017	1.0732616276581719E-4	1.284483837003148	5.9156577334317995E-5	3.612061649859701E-8	1.7089245173472936	-1195.4827780533647	48.325808865599	111.3983777631191	101.71712013947672	243.4671307892436	1008.472801645463	374.92635702300777	3	42	14	1	95	15
203785000	-46975.77048984117	-45422.92748709819	-1552.8430027429772	-45422.92748709819	548.3323910800043	0.5014170334179219	1.2636081550367761	0.038266651156496176	0.35681995787533777	0.06039080072193047	0.01931505269370709	0.043750758747002017	1.0799679864916717E-4	1.293004399245145	6.107363514402917E-5	3.7349605672874586E-8	1.6788830264102945	-1198.1947200275533	44.91178948565349	88.50457778846851	57.23657240853755	172.19392975116216	1066.2980877268176	348.7407860612676	5	45	8	2	93	17
203790000	-46950.74286922925	-45406.931795227836	-1543.8110740014176	-45406.931795227836	584.8411513554471	0.5014170334179219	1.2636081550367761	0.038266651156496176	0.35681995787533777	0.06039080072193047	0.01931505269370709	0.03962488851032164	1.0617499826291733E-4	1.2354178080592402	5.849794122900404E-5	2.9267261866942126E-8	1.610293011863419	-1202.2747139868823	83.83407825608157	74.00671566571206	88.6793449048547	375.82757547225725	1191.750774506658	266.11479854280043	11	39	9	3	89	19
203795000	-46955.039150495	-45402.90214922118	-1552.1370012738187	-45402.90214922118	598.7829603798142	0.5014170334179219	1.2636081550367761	0.0380916897856073	0.35681995787533777	0.06863232965537666	0.01906746197118695	0.04881730719965868	1.0782261017675092E-4	1.2401836976606204	5.850878579231345E-5	2.1992829542622176E-8	1.392640514640557	-1202.3766726771505	97.39873419996658	104.8181918404221	454.0333602442213	774.2134649032821	1487.592264892066	660.8180260684113	37	19	6	17	58	33
203800000	-46951.64667821381	-45417.80280758448	-1533.843870629329	-45417.80280758448	578.3736329399379	0.5014170334179219	1.2636081550367761	0.0380916897856073	0.35681995787533777	0.04454537638982351	0.01906746197118695	0.052803436724453916	1.1047365030801765E-4	1.3277610843411185	5.622724133554079E-5	2.3802716321359943E-8	1.5017346893108057	-1203.857141618973	78.2154784530416	77.23388046198376	697.8085956534859	1307.2875754445583	1739.9729354358717	685.7831784573685	9	49	20	35	25	32
203805000	-46920.831005110216	-45418.10022938662	-1502.7307757235994	-45418.10022938662	669.1729915510494	0.4973553431021381	1.2862292731883873	0.0380916897856073	0.35681995787533777	0.057691288377838226	0.02246215017405608	0.04666103506312973	1.2068927688954849E-4	1.3248486964371695	5.924096304194411E-5	3.251063258911611E-8	1.6654063616769792	-1190.982274349627	139.69458727742267	56.37706167791193	86.98276325754321	717.569363284639	1328.2030031819575	553.9592229575977	22	32	5	17	71	23
203810000	-46927.28982642888	-45393.35191435473	-1533.9379120741478	-45393.35191435473	605.1723003960234	0.4973553431021381	1.0406301613863966	0.0380916897856073	0.32194324255592266	0.05812727257780534	0.016502669721950695	0.036734250423355146	1.1281691867522456E-4	1.3568380909500086	5.90047588742538E-5	2.968139516403303E-8	1.598468342407189	-1204.6111365002089	109.63963496937635	98.69349192233872	426.1596281137981	844.2255152176604	1397.4448344868595	743.4058137405283	17	42	4	13	63	31
203815000	-46904.664715625644	-45391.64820699161	-1513.016508634032	-45391.64820699161	693.1826775215222	0.4973553431021381	1.2666487556612447	0.031159216892506444	0.32194324255592266	0.05812727257780534	0.026693674381479102	0.035540698589362034	1.2062434818717136E-4	1.3312764188651112	6.161502118646652E-5	3.3512073137694294E-8	1.627138603701398	-1197.2693847137618	46.64964772486084	87.06207455733495	304.05114215383213	703.6457586266937	1308.3192741406483	756.6666927360003	1	57	1	25	60	26
203820000	-46903.2837910143	-45412.204274188785	-1491.0795168255127	-45412.204274188785	651.1096680576712	0.4973553431021381	1.2071639164216	0.04173861592592485	0.32194324255592266	0.05768493533098109	0.025094694246702565	0.04539809494886932	1.216663865365654E-4	1.3341192385776137	5.845427535488776E-5	5.0154858128864796E-8	1.9189048178856623	-1191.3840474947128	28.57714580766598	63.056682829570676	342.24664912458803	932.8358190934886	1733.6078550753575	606.8076913738482	3	55	2	26	62	22
203825000	-46895.44307674482	-45405.10084293	-1490.3422338148237	-45405.10084293	620.6534325564653	0.4865548549613193	1.2071639164216	0.039640294097542744	0.3670961445278962	0.04911074011862032	0.025094694246702565	0.044911607011915405	1.2194780843167171E-4	1.342147192807509	5.981700245497576E-5	2.8711062073170675E-8	1.6353266310526167	-1198.952445950746	29.174539850704583	80.06890864327174	377.8199053366606	942.9671771197937	1820.148032367764	535.505311958542	1	58	1	22	60	28
203830000	-46911.98497109937	-45403.0525421103	-1508.932428989072	-45403.0525421103	663.2417684517371	0.4865548549613193	0.9539962484498192	0.04340397787068279	0.3670961445278962	0.06724902303408294	0.022144857972934827	0.04762185289288934	1.1031103966056427E-4	1.1960557324058227	5.401538816756298E-5	1.5794430359912767E-8	1.3945996778746168	-1211.0784511810825	33.763997790023545	90.43405030015401	234.81425821671098	1200.8898428418095	1126.1122461089576	384.9164475463525	6	51	2	30	73	8
203835000	-46916.44814602381	-45398.79067584144	-1517.657470182371	-45398.79067584144	669.1201610938143	0.4865548549613193	0.9944189594879762	0.03760264118655557	0.368326046139659	0.06388390037686219	0.020357125718659604	0.04992431191509662	1.0963653650088809E-4	1.325677212880328	5.5259435222579236E-5	2.1016224116949822E-8	1.467606184089664	-1199.9465269434636	82.06613617418354	72.1806947624526	396.2698111092425	1325.7466061333644	1541.5894871009602	667.2665342159478	12	47	2	13	67	29
203840000	-46922.831775707855	-45399.43525496735	-1523.3965207405088	-45399.43525496735	792.8054759627947	0.49704613846213114	1.2141404145468604	0.037441803208511	0.37019320523731775	0.05478775410749724	0.020357125718659604	0.04455871897824282	1.0889943133766776E-4	1.2494212641222167	5.3049544135096633E-5	2.4176932598559115E-8	1.549199266425164	-1207.2205021802213	37.316292048383005	77.01882967039195	238.59058672542938	857.3336757874989	1422.2860036160089	645.148415782833	4	56	1	27	53	29
203845000	-46926.89169592201	-45403.665246073666	-1523.2264498483382	-45403.665246073666	837.9014669189917	0.4960724600747149	1.1136339175416408	0.037441803208511	0.37019320523731775	0.06028798554947366	0.017037891298258785	0.042001457365329516	1.0464944560547963E-4	1.2731000277944158	4.995243863710292E-5	3.480158046006087E-8	1.931626852901062	-1217.6011056310379	200.81524436743072	65.97155525273747	308.526716692649	673.208930320232	1313.8020770104667	783.6218718757597	13	46	1	1	83	26
203850000	-46939.02058743696	-45414.96047920075	-1524.0601082362032	-45414.96047920075	806.2263915846451	0.4591762817258526	0.9934520184883816	0.037441803208511	0.37019320523731775	0.059971605232983186	0.020266604573522213	0.042001457365329516	1.0831346186518467E-4	1.304132956421107	5.405569185731263E-5	2.2839031300795144E-8	1.5364465161379948	-1211.0874730441146	90.79422498193945	83.1341429742173	87.29928330333686	338.8040783161289	1298.8513689214096	532.4783256017959	45	12	3	2	77	31
203855000	-46930.84732459301	-45402.50075887246	-1528.3465657205427	-45402.50075887246	825.9639723652454	0.47034814060634567	0.9075806173150738	0.042311091350279266	0.3930077320710916	0.060097179052458385	0.02706409905502653	0.04877128656445876	1.0513602307965401E-4	1.1868715642970822	5.1966994514108134E-5	2.1105480585840826E-8	1.5126697983485273	-1207.8093932452311	75.6560578326278	86.424546574884	124.94481396230125	657.4074418199917	1622.4022703135183	607.9971949469877	28	25	7	3	73	34
203860000	-46942.74615986999	-45408.862140395504	-1533.8840194744864	-45408.862140395504	668.736587314687	0.47034814060634567	0.9075806173150738	0.040953028161032586	0.37562321738340837	0.060097179052458385	0.025769793682251137	0.04877128656445876	1.0735844678470873E-4	1.2240764612891228	5.542166728404749E-5	3.555991231178956E-8	1.7386454564435558	-1193.804829051372	56.02612414313792	87.7993784682172	49.200895115623254	242.2591519790402	1366.0261558716381	597.6746363109926	10	17	30	4	79	30
203865000	-46946.54929927925	-45399.9129697154	-1546.6363295638541	-45399.9129697154	703.8947786501021	0.47034814060634567	1.0894688219074296	0.038624432131819646	0.37562321738340837	0.060097179052458385	0.025769793682251137	0.04877128656445876	1.0414971129270266E-4	1.1998902550575021	5.507952205836368E-5	4.783746386280477E-8	1.8383130019731733	-1177.6020914494266	30.092452412920217	38.21925984881744	56.65985580680605	164.36727450455348	979.2881725987667	639.2288484710473	22	2	31	5	89	21
203870000	-46942.570573666184	-45427.95063203059	-1514.6199416355946	-45427.95063203059	644.2914561284198	0.4488662356804968	1.0894688219074296	0.03938511426753999	0.37562321738340837	0.055504882427709686	0.0273404832063762	0.04447930737340454	1.105778851704791E-4	1.1860328188488105	5.849708777357095E-5	2.5257668397075014E-8	1.6250918163316708	-1202.5042336234874	43.041195487771866	113.71432005858314	68.23528119090341	201.43879267317882	1061.893300680502	654.7479272139033	12	16	25	6	94	17
203875000	-46949.20141035613	-45415.29240738564	-1533.9090029704864	-45415.29240738564	693.5713346908885	0.47890833957444606	1.0814005493588965	0.03938511426753999	0.33323210818535254	0.055504882427709686	0.028864348386772327	0.04447930737340454	1.0422238623127916E-4	1.2511942136014567	5.536834086304442E-5	5.311751540898227E-8	2.129881070663746	-1197.4759616005479	48.31894024714948	68.7448685868771	538.4465771222543	1140.7809124118148	1431.6092734562596	502.2186253929339	24	33	6	16	82	9
203880000	-46972.27299183287	-45417.82224127255	-1554.4507505603144	-45417.82224127255	726.3028840120135	0.4633285821634067	1.1180831442205388	0.044325176943330165	0.3543039770296151	0.05431642764021662	0.028864348386772327	0.03333208398107025	1.0091227521469688E-4	1.2038892487090223	5.6324183382093193E-5	4.2901415915618546E-8	1.8975566725624016	-1200.9963317595893	109.55616487671365	65.07270914544932	189.40602841415583	958.6518567919709	1159.7382448169774	697.9776604916034	22	34	1	32	52	29
203885000	-46932.26698833815	-45394.07541716698	-1538.1915711711733	-45394.07541716698	675.8477667788758	0.4826119727255975	1.1180831442205388	0.03994725060525434	0.3543039770296151	0.05431642764021662	0.01747560419258941	0.043966635937011854	1.0109294460631594E-4	1.2682146646748953	5.748416976608828E-5	3.642498533302051E-8	1.8193158335832642	-1198.0865649296215	86.49470990562733	86.74506618137367	403.45537606544394	850.0583194875347	1109.608095075837	500.0522303039812	19	39	5	11	86	10
203890000	-46982.09431021778	-45432.11641799547	-1549.977892222307	-45432.11641799547	723.5798876682164	0.4934887728295053	1.0755288667729446	0.035355193107408873	0.3543039770296151	0.04827482788880358	0.01747560419258941	0.04297820913505713	9.249547082437794E-5	1.239707026082387	5.2965308056674095E-5	2.7650242700511908E-8	1.7976785251549723	-1206.5239677927755	101.8964934870589	105.50731013851683	105.1305231501807	591.4576174536602	1180.2768341286285	291.13937482079075	9	41	8	2	98	12
203895000	-46965.77533415189	-45391.04299987455	-1574.73233427734	-45391.04299987455	591.1431337993165	0.4934887728295053	1.1415360659568583	0.03639500114450035	0.3543039770296151	0.05509340144599673	0.024461143175666937	0.04297820913505713	9.219550198692522E-5	1.1788393374199113	5.621326555660495E-5	2.8446877935923553E-8	1.6971911336635535	-1204.768327614361	70.78499586688415	77.56210054069068	242.77772764861868	345.7584787677806	958.2286858490049	474.27933454181345	43	11	2	2	100	12
203900000	-46981.125171846834	-45398.52451361493	-1582.6006582319021	-45398.52451361493	650.6893639502025	0.4934887728295053	1.1204772012306154	0.03373015998739996	0.34144852773396045	0.054202549996917	0.020067817189060175	0.041712654786795186	9.318907290684387E-5	1.2326203333815315	5.575016751737446E-5	5.1352316750894175E-8	2.0376773100831116	-1200.5660529603506	67.77645532809588	140.74658049584627	104.8044113971847	300.60784138329024	1070.2777485117622	269.6513701638165	20	1	35	1	100	13
203905000	-46968.987006797135	-45401.530984430996	-1567.4560223661417	-45401.530984430996	597.4700477718019	0.4934887728295053	1.0107902320945086	0.03373015998739996	0.35846574705702566	0.054585031810166544	0.018759497096984924	0.041712654786795186	9.389655015023443E-5	1.2461952894309367	5.6435280360779085E-5	2.5707497111079903E-8	1.6599515644757936	-1211.0422820286979	92.5445385644484	98.95380045349299	184.1883745711799	708.1511733282227	1715.9495972457696	287.6393643411873	25	24	9	6	92	14
203910000	-46985.04902276943	-45397.43055107405	-1587.618471695377	-45397.43055107405	528.8542808978642	0.4438552105601617	0.9494513357645781	0.04136128832961297	0.3473143494571858	0.054201955095811605	0.016926344388957196	0.041712654786795186	1.0042587850507575E-4	1.172281074205069	5.9631812527844404E-5	2.74363699661732E-8	1.5208667589104081	-1205.8258327438218	61.27233351036293	101.49166107231783	203.78661037150263	465.2257744166449	1349.8965969907774	179.05073597427216	29	27	2	4	93	15
203915000	-47000.21803966715	-45393.306683117116	-1606.9113565500274	-45393.306683117116	505.9946078963543	0.4438552105601617	0.9174639813998925	0.039858577317244286	0.3474966528896415	0.054201955095811605	0.0231192295444274	0.041712654786795186	9.263557183750416E-5	1.314946037273569	5.447127584643296E-5	2.2973053290678904E-8	1.5139921967909482	-1223.1372154928258	81.83245186212378	117.35689014566539	244.14284199432555	583.9889133558644	1372.1268702959258	334.5566595096393	30	23	2	14	88	13
203920000	-47000.82014032642	-45403.951459607204	-1596.8686807192162	-45403.951459607204	518.4664459472654	0.44301856730504463	0.8594343714637201	0.03688593017558037	0.3474966528896415	0.051885986338347054	0.0231192295444274	0.041712654786795186	8.832087212080318E-5	1.2599897810724752	5.4576192819687084E-5	2.67373338817232E-8	1.6862345211465986	-1222.5761709655328	148.94084397266764	38.14260225184267	86.83813309723172	281.43211205661805	1276.9565051557252	647.2814917780366	13	4	36	5	101	11
203925000	-46988.377457580136	-45404.778353808695	-1583.5991037714427	-45404.778353808695	570.7544691702586	0.46305238658027387	0.9023156012897846	0.03785162673016844	0.3474966528896415	0.05459725171414187	0.0231192295444274	0.041712654786795186	9.220769311117107E-5	1.2503172384350023	5.6518807195289285E-5	2.6888683077319227E-8	1.6134532699587427	-1204.5610643454258	114.67960203123562	120.89156343667952	59.01469230283819	372.8594046065327	1128.9920415863949	281.3212683070054	32	5	21	3	91	18
203930000	-47020.357396514926	-45401.196134533275	-1619.161261981655	-45401.196134533275	559.3410406481682	0.5044960828672196	1.2022573855329686	0.03785162673016844	0.3474966528896415	0.06070642403130526	0.021109397103136918	0.047203525868705166	9.098281813875235E-5	1.2664684364127223	5.749302877625645E-5	2.3264223984401946E-8	1.4763728360885624	-1215.301146888676	148.52005141921282	68.11798800214963	106.16233933371599	354.81517847798904	1235.6991767674185	184.06533483894054	28	10	17	8	91	16
203935000	-47059.11200386513	-45421.49101833543	-1637.6209855296966	-45421.49101833543	544.253493531955	0.5011872753787067	1.2022573855329686	0.03785162673016844	0.3474966528896415	0.050540011573475686	0.0199023110279943	0.04559260073369984	9.046519862265406E-5	1.189574028899026	5.848503760281394E-5	2.0906212780405693E-8	1.3568972897159766	-1209.2628172629024	137.85155312442964	80.54043194889346	247.25813362834398	985.7313150442624	1582.9202139914544	344.5865201034016	26	30	6	17	76	15
203940000	-47009.56546598962	-45408.737288028875	-1600.8281779607437	-45408.737288028875	585.9941709834625	0.5011872753787067	1.2022573855329686	0.03284745002226023	0.34943594778252035	0.05881220161610107	0.02200110178992055	0.04559260073369984	8.538506973676497E-5	1.1940023295620237	5.45791536952089E-5	1.7551412458522742E-8	1.4423905869866804	-1223.4641031870453	164.55336463797195	34.839652020832496	155.03367009265702	318.325872530103	1249.8499034131287	678.0126453141005	29	23	7	2	85	24
203945000	-46948.11905005148	-45379.82170195707	-1568.297348094409	-45379.82170195707	563.9599477927884	0.5011872753787067	1.0968753724779277	0.04083192396300558	0.34943594778252035	0.05291939218600907	0.021890126583925786	0.04559260073369984	8.242564745485046E-5	1.247046676599992	5.3414997611548905E-5	1.427937474933265E-8	1.4383707315046725	-1215.0054453122532	120.4039423589061	33.6049933402828	65.5346524145442	198.67525346941488	1341.5226267188548	345.8008260758496	30	18	4	7	98	13
203950000	-46985.44418972725	-45395.10623715673	-1590.3379525705143	-45395.10623715673	542.9412902469568	0.5011872753787067	1.2103454797725421	0.04083192396300558	0.3417975303401713	0.054426898151732364	0.024225524586780744	0.04559260073369984	8.288266427785958E-5	1.199133087943193	5.5571870847606084E-5	1.794762095942826E-8	1.5233593491011177	-1217.4486195705317	128.9424281948626	43.74380928974406	116.94939518650698	294.028664545031	1325.3010340308276	205.40674253338065	34	19	1	7	100	9
203955000	-46980.95564773709	-45399.381984086256	-1581.5736636508348	-45399.381984086256	551.8249777312319	0.5132352003374958	1.2103454797725421	0.03362350691405448	0.3417975303401713	0.054426898151732364	0.01705647826545111	0.047780006868262906	8.247532496327668E-5	1.140284726744413	5.474411280989463E-5	1.7641182624120832E-8	1.5119827045072913	-1217.2025899926468	95.81803999530942	78.98691883829278	68.5952219054552	234.81767593780341	1192.399390646713	396.7180935710368	23	5	29	1	97	15
203960000	-47011.01928611229	-45416.116547924	-1594.9027381882927	-45416.116547924	519.3074280886468	0.5132352003374958	1.2103454797725421	0.03362350691405448	0.3767761917379488	0.054426898151732364	0.0251339103896124	0.04408312144552816	8.374732769553811E-5	1.236882560213886	5.7856383663444476E-5	1.6166488535826055E-8	1.445097663519955	-1226.7121699458355	112.74891085365873	184.10699848107288	107.20997742002584	331.80304937854453	1264.4743865739804	434.6152289184509	1	5	43	5	107	9
203965000	-46991.21884394646	-45403.65615727177	-1587.5626866746866	-45403.65615727177	512.5778149749866	0.5132352003374958	1.2103454797725421	0.03362350691405448	0.39212433800812047	0.054426898151732364	0.0251339103896124	0.04519529849667439	8.690769591740099E-5	1.1571484771634648	5.852837797015692E-5	1.7604980068370688E-8	1.4232567358881525	-1213.6840697927964	191.94459689337953	61.907329118958806	70.54885147186535	259.134796230114	1038.500192986201	316.3477425262618	15	23	14	2	106	10
203970000	-46990.214521004666	-45392.16354078142	-1598.0509802232516	-45392.16354078142	525.6631423793017	0.5188398015953035	1.2892307965412948	0.0375905526736954	0.35490077737098	0.06081635332093977	0.01923955887034808	0.04519529849667439	8.976335304585331E-5	1.2107635143457307	6.079265164744521E-5	4.2727429694591816E-8	1.906367180811793	-1199.1561553047445	74.02911992160853	96.23905402215257	102.93636579378165	313.265459478996	1135.769639925873	743.0182818347275	8	41	5	6	104	6
203975000	-47008.64990672009	-45409.37198452346	-1599.2779221966348	-45409.37198452346	533.5841900876263	0.5188398015953035	1.2892307965412948	0.03519798579592458	0.3856648372600728	0.06081635332093977	0.01923955887034808	0.04519529849667439	8.733673859403931E-5	1.2617213783554506	5.712344137899012E-5	1.8559228112760656E-8	1.410758587619147	-1205.2469923898009	104.34218263365771	81.29339575131328	124.7610654923943	454.6230243859271	1231.9907066691826	464.7761928233814	15	40	1	4	100	10
203980000	-47011.68381357877	-45406.48368133264	-1605.2001322461292	-45406.48368133264	536.147409899159	0.5125842531149432	1.2402072996638478	0.03519798579592458	0.3856648372600728	0.050437566840598025	0.01923955887034808	0.047952926731303566	9.206136000115333E-5	1.1986992796104838	6.0435385037955885E-5	4.0613432769797075E-8	1.8484512200365193	-1200.361551947195	173.39775391089404	77.52425169720841	365.9707058309293	546.2793736700341	1144.6748954697669	302.81437555807094	1	50	9	21	78	11
203985000	-46991.5789212826	-45405.548814262926	-1586.0301070196726	-45405.548814262926	553.3289345834397	0.5125842531149432	1.2080708324838227	0.04091099894782809	0.3506206016114547	0.050437566840598025	0.02244471557094598	0.047952926731303566	9.12582483000188E-5	1.2083369599150766	5.9180691946019904E-5	2.9692154870508454E-8	1.7196065108432466	-1204.579787330562	114.42724671920215	122.61130816813919	334.44642096591866	554.0741292326258	1094.8537286389367	515.5053598156982	24	31	12	11	78	14
203990000	-46976.742204049035	-45395.754368543036	-1580.9878355060018	-45395.754368543036	535.601592305994	0.49913357096067634	1.2362092294296516	0.03708596781805017	0.350615958865643	0.05912263311067632	0.02244471557094598	0.047952926731303566	9.921818000647483E-5	1.248216266302243	6.41240900095836E-5	2.1546951234091182E-8	1.3966627135052128	-1195.285326982558	87.88393075706686	121.10886757323159	421.9464771930677	387.4758663166777	902.7100166920893	451.47518319951695	52	2	21	9	72	14
203995000	-46989.77697545481	-45403.768447274306	-1586.0085281805084	-45403.768447274306	532.781595476606	0.49913357096067634	1.0476152564494277	0.03708596781805017	0.3556891477444681	0.05912263311067632	0.02244471557094598	0.041059984909033294	9.724201803693413E-5	1.2505856740399537	6.373614522788323E-5	3.021889024158615E-8	1.6088998777865242	-1196.53792627426	120.83390973583334	117.83010570096371	444.3680709220942	928.789565967919	1360.6294869402182	385.6184844958302	25	26	35	7	64	13
204000000	-46979.51701642354	-45415.44930841733	-1564.0677080062069	-45415.44930841733	501.004705731562	0.4745602859053447	0.9735247883992911	0.04050404472067183	0.3556891477444681	0.05912263311067632	0.018167058703657413	0.041059984909033294	9.892635870831481E-5	1.243641141154809	6.278623037067207E-5	4.061070808408032E-8	1.9152475343395494	-1205.0053951369955	86.53910495183993	434.75912737357135	388.937394931195	362.747318017271	1079.6175092449328	611.7772955006081	55	2	13	10	65	25
204005000	-46991.690591129416	-45397.17114345611	-1594.5194476733056	-45397.17114345611	567.6818636491848	0.47433656740866104	0.9735247883992911	0.04050404472067183	0.35472284902810586	0.05912263311067632	0.021619832529602024	0.041059984909033294	1.004270113269922E-4	1.3056478838330865	6.086912882115967E-5	3.550940673258916E-8	1.6481413845203676	-1205.9883167904195	92.42362271011919	151.04371085071574	309.62447680529226	414.4628025862301	1102.6556588340773	333.65360119067236	52	2	21	1	81	13
204010000	-46993.98840636698	-45407.611658981295	-1586.3767473856867	-45407.611658981295	571.5331835041669	0.4600819715209537	0.9735247883992911	0.040873164862259975	0.3332397833654947	0.05912263311067632	0.021619832529602024	0.03922006868102037	9.730638124012846E-5	1.248903812528589	5.805627763534527E-5	6.13653149026329E-8	2.152616554411705	-1212.9703163038594	90.90191271304592	61.83072476553511	167.6958696179061	411.8079918008177	1009.6695517913624	456.1637193693525	42	2	11	20	81	14
204015000	-46970.35854199107	-45408.3213804908	-1562.037161500269	-45408.3213804908	531.5116243695699	0.4657018388527739	0.9735247883992911	0.040873164862259975	0.37049957580216736	0.05853896624944981	0.02463025398148663	0.038098738827614054	1.0076170211708292E-4	1.3940372474770863	5.897106388502178E-5	2.3154771941546807E-8	1.5576864171698017	-1214.4989849248198	88.27750176965763	437.49124956073905	313.0627429296638	745.3090841290134	1350.7593325664227	724.8155972708837	56	14	2	9	78	11
204020000	-46979.273491056345	-45401.0025741499	-1578.2709169064449	-45401.0025741499	535.5569266210152	0.45449803348801354	0.9735247883992911	0.043373804156364854	0.3803787781543566	0.05529511920192515	0.02463025398148663	0.038098738827614054	1.0129978178009565E-4	1.3312674475315478	6.146825492678254E-5	8.78213937534421E-8	2.454443696159058	-1204.6410432902192	113.3938765031029	237.34627683651107	984.6253613997646	518.4776407034718	1115.8069363277982	475.42746578636314	52	15	15	2	66	20
204025000	-46994.08309362935	-45394.30822973515	-1599.7748638942003	-45394.30822973515	495.9461408243097	0.45449803348801354	0.9490898995146975	0.03564566792014482	0.33597493145748775	0.05529511920192515	0.019187927226718634	0.038098738827614054	9.682698177474153E-5	1.2328307891878287	5.953258979194182E-5	3.122730955994999E-8	1.6041612893450585	-1197.7643779841685	68.24427781434439	234.7344132861471	123.59784541172431	758.4263704226569	1404.912197368113	655.8349036404934	52	14	1	19	60	24
204030000	-46976.65349444817	-45399.76417707406	-1576.8893173741055	-45399.76417707406	464.9505967130077	0.46046542550976016	0.9490898995146975	0.03492320036846939	0.3548904334148066	0.05529511920192515	0.019786174835363633	0.038653658922815214	9.574015714842069E-5	1.2007396365565477	6.070155701112888E-5	3.289855583473952E-8	1.6531464082203684	-1193.7336231889872	75.42464942881911	84.87966611450499	73.06140403264136	537.4501977647336	1293.1917608978088	774.0578105988409	43	2	15	21	65	24
204035000	-46955.35973583433	-45394.87480656523	-1560.4849292690992	-45394.87480656523	455.0885859292317	0.46353416441552314	0.9490898995146975	0.03492320036846939	0.34052071931109734	0.05529511920192515	0.024529343409537496	0.038653658922815214	9.967356154257903E-5	1.1531509212039996	6.071862698712519E-5	1.8919240026542786E-8	1.4195018648077085	-1205.9197992343084	88.32872757670825	75.36793453714127	375.57417349452425	781.8342574092404	1314.8576859479078	585.441927749666	51	6	3	12	73	25
204040000	-46978.581255636425	-45411.90495858665	-1566.6762970497741	-45411.90495858665	459.7625188006412	0.46353416441552314	0.9490898995146975	0.037779177450348304	0.3485521234517106	0.05529511920192515	0.018675885660210726	0.038653658922815214	1.0114936698815969E-4	1.2451863723527752	5.893669904302013E-5	2.7739845671126004E-8	1.6069992259578474	-1210.4320195320338	81.37656683207567	77.56681622002738	445.04702841377525	1208.3718003570273	1284.1113471001356	236.62128888932716	38	20	4	10	86	12
204045000	-46955.58553823692	-45407.23727343511	-1548.348264801813	-45407.23727343511	458.6683025047805	0.46353416441552314	0.9490898995146975	0.03888458240591894	0.3370703336699606	0.05529511920192515	0.017447465258100772	0.042201709444931124	1.030882396980817E-4	1.3361049523910256	6.101334593260771E-5	3.515449168556937E-8	1.7318801327245186	-1203.15814489922	85.83657888075908	41.88071249326448	103.25009333035378	227.58055234037093	1010.9393326945218	729.0256474555945	43	14	1	4	104	4
204050000	-46956.33464406795	-45394.44498993045	-1561.8896541374972	-45394.44498993045	482.79651601270416	0.46353416441552314	0.9490898995146975	0.03888458240591894	0.3370703336699606	0.05529511920192515	0.02228162067257745	0.03811602472173671	1.0366410092262795E-4	1.2732526803787223	6.133560496543911E-5	2.649609053287916E-8	1.548154049290588	-1199.684160211885	85.06023255053405	39.10457258659736	116.91111654638107	720.0400332125648	1041.7718281175908	362.4145657862066	37	20	4	12	90	7
204055000	-46965.75229719951	-45427.46156230491	-1538.290734894603	-45427.46156230491	509.8355678100666	0.46353416441552314	0.9490898995146975	0.03888458240591894	0.3370703336699606	0.05529511920192515	0.016971666506088716	0.046704483070145124	1.0209849697766107E-4	1.2555836603844754	5.988366307696429E-5	3.507011399523999E-8	1.8518783079415735	-1202.184699690055	119.19235549675481	51.70542185531283	73.51225389325926	425.25035919023577	1257.7792921831222	196.73833166003362	39	15	7	4	90	15
204060000	-46954.476523344376	-45410.368094887155	-1544.1084284572214	-45410.368094887155	486.9850027633293	0.49729886855010025	1.3134768380824895	0.031257606696848045	0.34352432048827475	0.05529511920192515	0.016971666506088716	0.046704483070145124	9.529649922917276E-5	1.1459106895987556	6.167968982435934E-5	2.4236442771971893E-8	1.6055292718541265	-1187.9309687564337	137.72553422352394	56.87239249601629	240.95095475893766	592.4353037908315	1086.4535021568286	130.11725981499467	28	31	1	1	100	9
204065000	-46954.481728543265	-45391.54167078338	-1562.9400577598844	-45391.54167078338	408.48622210739114	0.5230389587716692	1.3317592441074317	0.029933554500330674	0.34352432048827475	0.05416752697157931	0.017869331407432798	0.046704483070145124	9.878231773849586E-5	1.2005992933956398	6.440985964441822E-5	3.13777744216944E-8	1.627917096132401	-1183.107622199427	152.60869761774012	55.05251956799102	110.53162072118307	574.072025652717	1123.6757954958287	208.7759827517638	23	29	6	7	94	11
204070000	-46959.51720666373	-45368.5083796487	-1591.0088270150266	-45368.5083796487	394.86729864505145	0.4966806776163522	1.230125734651337	0.03467880799841033	0.34352432048827475	0.05416752697157931	0.024190349041725578	0.0425978692561754	9.976470401234292E-5	1.2560066300017338	6.605201709447308E-5	6.051975584752317E-8	1.9335031653392187	-1183.0050937082885	188.30321304331528	38.912786940737575	72.5654105733878	271.4747656214721	800.2356136114861	132.28666850570255	20	18	23	1	98	10
204075000	-46964.666526952285	-45384.865449309844	-1579.8010776424414	-45384.865449309844	417.10848122253833	0.5055925502318223	1.249583684599903	0.03467880799841033	0.34865117921446426	0.056696258770445186	0.021422349158287973	0.0425978692561754	9.996258136577157E-5	1.220560615952514	6.420815092142898E-5	4.9893311487573776E-8	1.873521642032375	-1184.7923382316276	123.30826193642264	33.37818232684037	57.375758874792076	227.31422787072714	982.5154220344566	338.8459616025848	18	16	23	2	99	12
204080000	-46974.32918120438	-45418.264103526286	-1556.0650776780979	-45418.264103526286	443.9432892939146	0.5055925502318223	1.249583684599903	0.03467880799841033	0.34865117921446426	0.056696258770445186	0.021422349158287973	0.04390875448299742	1.0167113810641625E-4	1.2556891818937215	6.698540706085362E-5	4.272244855347722E-8	1.8138707301808499	-1187.8667484770467	109.0226739412413	106.74237633250023	66.44218349161213	207.73144403383654	1031.716479709632	710.0099312169397	31	3	24	2	102	8
204085000	-46963.353623336654	-45402.90117608246	-1560.452447254199	-45402.90117608246	457.98524279960196	0.5055925502318223	1.2044623090301039	0.042250466566396874	0.36673548857204724	0.05461025730589157	0.024680510614963354	0.04390875448299742	1.0286095169859317E-4	1.2131982880538295	6.318863972380098E-5	2.5176966062249126E-8	1.4848163000032544	-1189.1443725096196	76.6786370403443	155.33444950982232	60.098812103980244	241.18665877772588	936.2280577960088	322.2699432189949	9	17	30	3	101	10
204090000	-46947.29337545995	-45392.82525579458	-1554.4681196653655	-45392.82525579458	495.1806982031689	0.5055925502318223	1.2561812432207693	0.042250466566396874	0.36673548857204724	0.05437733426455812	0.019243817441065028	0.04390875448299742	1.0110931287750114E-4	1.2642963791593855	6.0675041201599665E-5	3.117350587634561E-8	1.6677463372674628	-1195.2556944993587	43.420545283864875	154.28142734474025	51.68543788524483	498.37951486246646	1058.1471571220893	656.546740216972	3	29	25	12	74	27
204095000	-46960.07125705401	-45412.430565063245	-1547.640691990766	-45412.430565063245	473.96188836375313	0.4621444458317794	1.0592257892361379	0.0336946167274611	0.33977459167526924	0.05437733426455812	0.019243817441065028	0.04390875448299742	1.0730181450876661E-4	1.211009377141745	6.501568949859087E-5	3.777686987752745E-8	1.79305203407364	-1203.4839789011749	57.11784803830502	59.03892186522996	101.59309950615933	488.8218007831356	1110.5144811452187	518.3974783522123	2	2	52	13	63	38
204100000	-46931.66622688085	-45405.27920646526	-1526.3870204155894	-45405.27920646526	473.53798607167363	0.4683474126702221	1.0663514647333874	0.03837164695441442	0.3492761098659379	0.05597482056049954	0.019243817441065028	0.035971123327702546	1.1037159729614832E-4	1.3207547962332116	6.636231021243113E-5	2.447841010997156E-8	1.5215792988461578	-1192.5739145885955	9.9014749637764	53.91066056976528	82.76109149346873	541.7619137242083	1123.626541274323	565.6692460799073	2	3	51	7	70	37
204105000	-46947.16345428091	-45404.5106271377	-1542.6528271432073	-45404.5106271377	458.8717622571668	0.4683474126702221	1.0663514647333874	0.037498709149847896	0.3492761098659379	0.05597482056049954	0.019243817441065028	0.035971123327702546	1.1258275453912744E-4	1.3221044194209943	6.88309152888991E-5	3.296201336676156E-8	1.5957669756616417	-1198.3676422826202	82.00393944848938	83.54359902084315	88.17775647247738	224.21644051028875	1097.315130283514	385.1054303956887	1	29	22	15	71	32
204110000	-46974.85824601545	-45424.42800342122	-1550.4302425942317	-45424.42800342122	466.99814162880625	0.4170719653362946	0.8940786663049981	0.03604346344887704	0.34334473292447637	0.05569513097808475	0.01975798383440585	0.035971123327702546	1.1397082005616667E-4	1.2643519193915973	6.967134486624415E-5	3.6160318007704357E-8	1.5766633982976914	-1188.604063929334	141.01419329413778	83.24319786240073	174.27393897799385	200.19249595666992	1113.3894786944086	293.1287755330713	12	39	11	6	82	20
204115000	-46963.648945355155	-45421.33736641637	-1542.3115789387857	-45421.33736641637	432.70485164726915	0.45493589467291806	0.8940786663049981	0.03604346344887704	0.34334473292447637	0.05442512620676318	0.01975798383440585	0.04373376683279983	1.1356019148308844E-4	1.305149890849162	6.974746794117117E-5	3.121247189239253E-8	1.5337384485786092	-1180.266478004308	107.69192658598665	87.59477403599088	350.6599439357609	1207.515779874452	1252.7226131641764	406.79299777971795	25	34	10	50	27	24
204120000	-46943.9510577475	-45413.27394658632	-1530.6771111611795	-45413.27394658632	472.39285634527636	0.4590182384682448	0.9973229159183739	0.038439630428264114	0.34334473292447637	0.05442512620676318	0.01975798383440585	0.04373376683279983	1.0933906179794777E-4	1.2236378281719185	6.559291348292987E-5	6.215359056410618E-8	2.1618455794247526	-1181.089643636857	120.64464510617913	82.9844593500987	212.13455357634774	1283.3391451947552	1313.479388980009	180.64511541535236	5	54	12	28	55	16
204125000	-46985.072062575164	-45424.093048503346	-1560.9790140718198	-45424.093048503346	337.7845239308354	0.4590182384682448	0.9973229159183739	0.038439630428264114	0.33648424546830574	0.05373046159099763	0.01975798383440585	0.03601793006418573	1.0890246958889004E-4	1.3253227978704343	7.044666886040978E-5	1.7123516581493617E-7	2.9235847378132602	-1190.020222955557	79.81001025644312	115.38324866054795	263.9383240906466	1249.3342113954307	1277.9789237738858	361.48718051249904	9	50	13	42	36	20
204130000	-46959.41575689991	-45419.803573091194	-1539.6121838087136	-45419.803573091194	421.2688788647493	0.45154026155914534	0.923592131096209	0.038439630428264114	0.33648424546830574	0.049405924276517806	0.02069996867703833	0.038280662668443294	1.1165250886451593E-4	1.207225275543877	7.080365752030424E-5	5.0578326278487713E-8	1.801597007002677	-1168.8727880994977	136.5124095558745	65.6944942375143	203.5701688257752	1383.7584541531555	747.4995869610418	275.8874125723474	18	41	11	62	18	20
204135000	-46949.54899065221	-45422.499561887285	-1527.0494287649271	-45422.499561887285	397.4037077695557	0.4474113718194844	0.923592131096209	0.03392999842364855	0.33648424546830574	0.05419357069265376	0.02069996867703833	0.038280662668443294	1.1484377969408276E-4	1.243732036609029	7.498236102252071E-5	3.6431577384874975E-8	1.5899037393001918	-1169.3338282002007	120.78481790935552	65.74595751817762	167.19191411085075	1477.3251419553421	474.3337753989984	135.3367675869931	5	54	11	83	13	4
204140000	-46965.022215946825	-45433.59049736251	-1531.4317185843172	-45433.59049736251	360.96119263060365	0.4394518084574323	0.923592131096209	0.04094099711085426	0.33648424546830574	0.05419357069265376	0.022885327340252275	0.038280662668443294	1.1628046551181699E-4	1.3036621153014332	7.006904894353191E-5	5.4661220772268856E-8	1.8251464701496738	-1182.8132930743923	171.71279504640168	83.22895320093507	341.26744971811615	1362.3647931490207	812.2690804253108	163.744346763205	5	54	11	53	39	8
204145000	-46971.862345549926	-45436.343536607	-1535.518808942927	-45436.343536607	363.0955088227311	0.4394518084574323	0.8780094585343303	0.03423575606183153	0.33604388059045043	0.052635229903400804	0.022885327340252275	0.036019352622789026	1.1589767059687216E-4	1.3069318117307505	6.938981855763148E-5	3.739248638784259E-8	1.7135562314288384	-1200.6698820380288	151.36663456494557	106.70949147975368	319.6801574089336	1544.951396002932	784.8240776306367	710.3244096832098	29	27	13	47	40	14
204150000	-46979.93027064184	-45441.83198653456	-1538.09828410728	-45441.83198653456	373.74435468230143	0.44989902660833064	0.8780094585343303	0.03765807948180904	0.3440428322165334	0.05443382843968749	0.021084887597540503	0.04181559077171061	1.1248689783992848E-4	1.4098676445235656	6.679247002062533E-5	5.461882886864002E-8	1.9631514048820646	-1200.0733506226322	77.2712512723614	57.004978847350536	346.284392327039	1546.7267958628852	1004.9705043493295	419.7745655641693	38	16	15	50	34	17
204155000	-46952.519004509915	-45428.6252864346	-1523.8937180753126	-45428.6252864346	366.90030041738294	0.44989902660833064	0.8780094585343303	0.03765807948180904	0.3440428322165334	0.05443382843968749	0.021084887597540503	0.03401020213794572	1.063184489773473E-4	1.2603339011761452	6.669751710342628E-5	2.5921670651756062E-8	1.5652830189257427	-1180.827551062418	92.5484150119957	69.3572576271264	361.0550012876168	1502.5188933137083	700.1252382768005	103.48548156462857	33	25	11	53	41	7
204160000	-46968.66166104941	-45444.83807207924	-1523.8235889701705	-45444.83807207924	391.4258100410635	0.44989902660833064	0.9541248032884085	0.03765807948180904	0.3440428322165334	0.060039773758186636	0.022082646350258847	0.04204605473146868	1.1100574420434931E-4	1.3284404202387712	7.049170317617889E-5	3.018469519576137E-8	1.5999509006663581	-1186.0939052315514	81.40226638973395	71.31989017920988	358.4558612319393	1570.815896717498	625.001323305761	125.83989764050435	56	1	7	48	51	7
204165000	-46951.38229576122	-45435.56469211999	-1515.817603641236	-45435.56469211999	385.7335730571734	0.4723450955050809	0.9541248032884085	0.0351631823304711	0.3554356642323031	0.05565009061464154	0.022082646350258847	0.04204605473146868	1.1170628787322378E-4	1.1842381328988638	7.287214277493268E-5	2.3338160026910222E-8	1.497571679035403	-1185.2164134620436	111.36983757991017	72.24700436399687	415.13678189587347	955.0459656759363	748.5071749456262	116.53699990272595	25	31	7	51	49	7
204170000	-46965.90168339826	-45443.04337773255	-1522.8583056657046	-45443.04337773255	431.12460332156724	0.46732122501373213	0.9849779465122912	0.03879279199534838	0.3779436721280077	0.06396924010589473	0.02203000306880214	0.04204605473146868	1.0280167512479859E-4	1.2484128316176655	6.575290848610831E-5	1.6465907523412863E-8	1.3539909359710458	-1183.3159811146022	133.5519078296876	63.5089018291149	362.69923342913035	1045.5766860803726	979.7997777022862	243.37929145439077	36	23	3	65	34	9
204175000	-46981.34096542504	-45423.01593177316	-1558.3250336518843	-45423.01593177316	478.4459746663507	0.46732122501373213	0.9147659653078095	0.03879279199534838	0.3752981504940285	0.06489092369819217	0.0179994863560143	0.04204605473146868	1.0884361332252202E-4	1.179620478876374	6.869374953036518E-5	2.7560308600799972E-8	1.462062259328012	-1181.4575670645775	76.66898282306077	71.49069787828165	360.886163726806	1244.7678931738483	994.0412080017217	447.66389903158586	36	21	9	55	46	3
204180000	-47013.33702413782	-45444.285576761664	-1569.0514473761561	-45444.285576761664	500.1608512640876	0.4555695716611758	0.9147659653078095	0.035017433392583654	0.3752981504940285	0.051082384597593684	0.022975754248399004	0.040209010391910306	1.118480312778814E-4	1.2872928195610338	7.070087536312244E-5	6.601996870782707E-8	1.8732310804110897	-1157.2815479933126	74.77705590059495	307.3333605192699	748.0975092882984	833.3816772356361	394.62259372672827	122.9943743955758	60	1	11	89	1	8
204185000	-46987.006615936225	-45414.5470530283	-1572.4595629079258	-45414.5470530283	455.36765861075224	0.4555695716611758	0.9087428221752912	0.03278974476483392	0.3329512117022173	0.051082384597593684	0.01798138937387561	0.040209010391910306	1.1316833620912797E-4	1.3110112681420936	7.144623305846233E-5	7.866944069125959E-8	1.9554194004146719	-1168.9982199940146	84.2261236487645	147.0901861969879	655.1718408306722	876.867227073465	123.88668534897012	71.40803745170116	58	3	23	76	9	1
204190000	-46982.77934471878	-45427.548992148106	-1555.2303525706766	-45427.548992148106	504.7771817465221	0.4555695716611758	0.9820012071532096	0.042445006122941505	0.3329512117022173	0.05481491375693217	0.017804732659901523	0.03429064399062859	1.1173285076522339E-4	1.2568069825788672	7.253731048573018E-5	3.957593073075553E-8	1.5128890377929411	-1155.234698587579	59.37890829695265	272.33467674415175	614.3503642308218	929.6870433061544	759.8670898831143	178.61847670417242	59	3	3	79	16	10
204195000	-46984.635120883526	-45425.021670270995	-1559.6134506125272	-45425.021670270995	518.6953477143329	0.476398333900094	1.0304550296273987	0.042445006122941505	0.3438346974693358	0.05481491375693217	0.017804732659901523	0.03641142682392283	1.0827721998897233E-4	1.263706342101833	6.892241296559267E-5	5.0310137168661054E-8	1.7296269444114356	-1164.1177502649732	63.28881501976836	98.69127499548303	250.9576232252885	916.8246206238997	528.0678664846694	151.57395081408785	53	4	3	78	29	3
204200000	-46972.000881275126	-45409.90452828711	-1562.096352988014	-45409.90452828711	463.9154643086747	0.476398333900094	1.0304550296273987	0.038077264263811327	0.3438346974693358	0.05481491375693217	0.022583087160266222	0.04841103646455138	1.1205966747953832E-4	1.353000306481477	6.78705484976594E-5	4.569527255043602E-8	1.6928826229577967	-1180.7264640984486	56.59088011354741	108.72223275189124	188.16312039913004	1072.670965109229	236.30991483385452	633.2379957840462	46	15	3	86	11	9
204205000	-46971.046107376504	-45415.51703664631	-1555.5290707301901	-45415.51703664631	532.2605517569514	0.476398333900094	1.0304550296273987	0.038077264263811327	0.34861381023898247	0.05481491375693217	0.022583087160266222	0.050830450340194296	1.1383351808525983E-4	1.3135099760209763	6.702549500031545E-5	4.3896799524741766E-8	1.6807261678560195	-1186.4520482309254	87.72798425369109	115.31741192718884	420.77906350416356	1363.0294133053612	623.5070385151607	274.8058317537253	46	11	9	76	19	9
204210000	-47021.05100718135	-45431.08596940987	-1589.9650377714768	-45431.08596940987	527.4098556797693	0.476398333900094	1.0304550296273987	0.038077264263811327	0.34861381023898247	0.05188450609360945	0.022583087160266222	0.04523943806684915	1.0611071340047655E-4	1.280634388981441	6.482792216772679E-5	3.863922978814727E-8	1.619411793122265	-1202.1117692548396	91.11830846462094	69.02369877956079	448.6918348943583	1249.6634873402616	523.2595757039085	502.86538193861685	31	24	11	78	5	21
204215000	-46966.76971180013	-45409.72033556009	-1557.0493762400436	-45409.72033556009	548.2195718980935	0.476398333900094	1.0304550296273987	0.038077264263811327	0.34861381023898247	0.05188450609360945	0.022583087160266222	0.03672089649593318	1.0659207103548562E-4	1.3046425805271693	6.491478119038162E-5	2.7331793072444028E-8	1.5262598561692613	-1190.3454613580604	127.89148564230003	70.88976162729185	562.4878325908617	1512.4702356529767	1335.7523720058011	347.2007015491836	8	51	8	76	3	24
204220000	-46955.42152688826	-45402.711413283985	-1552.7101136042793	-45402.711413283985	451.51165539183745	0.476398333900094	1.0304550296273987	0.038077264263811327	0.3555312298941613	0.05188450609360945	0.022583087160266222	0.03672089649593318	1.050194145643351E-4	1.3311287558984115	6.759216216281933E-5	2.889945314722576E-8	1.5881647139478032	-1192.7202753076044	61.09290133385319	105.90503844784445	335.2952921795581	1348.3217602470372	488.46154606821705	172.89364085931814	10	47	3	73	28	9
204225000	-46962.6512608582	-45403.30583350223	-1559.345427355967	-45403.30583350223	499.208427515552	0.4250014266374524	0.8434763567628836	0.038077264263811327	0.355428261614678	0.05203148953003066	0.028424181440848646	0.041387392486396016	1.0572448033976257E-4	1.4014726550343322	6.566086435308091E-5	3.2484880925836794E-8	1.6356837763499685	-1203.0149323177613	84.51434060958681	138.19247751047615	971.5797641616124	1545.6631263805948	502.13726138037015	156.2059065902155	30	30	7	74	25	4
204230000	-46932.749157216516	-45400.57732480106	-1532.1718324154535	-45400.57732480106	477.14255920104256	0.4250014266374524	0.8782681792851752	0.039020598016086205	0.355428261614678	0.05203148953003066	0.019718944978161075	0.04508618848236334	1.1243493517507121E-4	1.3619360069187396	6.772415326445351E-5	2.6413741918477276E-8	1.4961466517565598	-1189.5601894027277	107.71690097073497	75.85456604219883	226.65157971988586	1354.9642613535577	649.7929063148531	184.5150390692133	30	30	1	79	26	4
204235000	-46924.750096887634	-45406.76703110333	-1517.9830657843063	-45406.76703110333	512.7858316123528	0.4250014266374524	0.7911372134717782	0.039020598016086205	0.355428261614678	0.0511141939193091	0.02281152258836281	0.0353957789295553	1.1896657387841916E-4	1.34685766433552	6.679309986798185E-5	4.178218633090285E-8	1.7420025421199055	-1191.0074646781977	67.73204595059619	80.58057630990669	273.5548601421966	1226.0780308929884	540.3955474100668	235.61757416197378	58	1	2	76	30	3
204240000	-46949.28554716051	-45411.027525366444	-1538.2580217940615	-45411.027525366444	487.10094660253174	0.45765324978555527	0.8629253142410664	0.039020598016086205	0.3508384615778333	0.051453913434668104	0.021114788745296178	0.04367163271616257	1.1621926589166285E-4	1.3221881014914978	6.696478036760313E-5	5.012781253372223E-8	1.7978827524240497	-1173.7303942635708	81.5817157118257	650.6911189554434	940.1212019158254	1792.0189134388406	371.5748584623336	263.85080255509814	59	12	22	42	30	5
204245000	-46913.74232601043	-45403.24007891444	-1510.5022470959925	-45403.24007891444	549.5242081807852	0.4543362040334818	0.8687069951256788	0.039020598016086205	0.3508384615778333	0.051453913434668104	0.021114788745296178	0.04472353650177021	1.180616910730951E-4	1.3616004543681877	6.717336363906049E-5	3.221516954730939E-8	1.6017644417995347	-1172.042060896465	66.09184469559766	735.2725748669146	1498.2948605978625	2687.856176632411	296.41453040302514	165.9368662397908	59	43	20	14	33	1
204250000	-46923.58086182773	-45399.68760311831	-1523.8932587094193	-45399.68760311831	553.550594161392	0.4543362040334818	0.8687069951256788	0.039020598016086205	0.3508384615778333	0.051453913434668104	0.019226797644918296	0.04551557147026285	1.1488986726738079E-4	1.2851027016615317	6.574328163785988E-5	1.9376796132616454E-8	1.3562790264958902	-1191.4834679558826	108.7406020979627	763.3423181470158	2053.54343596389	524.6913346500589	276.5344486521548	252.80120054773394	60	30	42	22	11	5
204255000	-46926.559407973305	-45396.4665386226	-1530.0928693507058	-45396.4665386226	563.3874188327197	0.45366218819679294	0.8687069951256788	0.042450690382405544	0.3508384615778333	0.044567376639216415	0.017136091002270426	0.03732176433690824	1.185389961072817E-4	1.2705610344602627	6.689432224789213E-5	2.358217100758488E-8	1.4042093277221825	-1191.1714510218262	87.05996562165448	947.7370665625624	1371.078097635331	1397.0334920391358	603.0227966490876	406.86116743628247	59	37	25	17	6	26
204260000	-46933.981832533245	-45402.386516534265	-1531.5953159989795	-45402.386516534265	519.870881791116	0.45285534801613947	0.8687069951256788	0.04401379598322128	0.34102126965551094	0.051149534145884065	0.02395426348614933	0.04415671759336072	1.0726555065395692E-4	1.2976518376735366	6.334313948726982E-5	2.0039248591375373E-8	1.421754076283297	-1188.9847725950144	100.75999979309519	1248.0024680174458	419.14226907503576	1187.187806513916	2066.2485389339427	479.54959671356823	57	52	4	8	15	34
204265000	-46954.97610456676	-45414.723141668495	-1540.2529628982668	-45414.723141668495	503.2277252719789	0.46050886976345445	0.8687069951256788	0.04401379598322128	0.3890662552128221	0.057698272094691305	0.02271854898237623	0.03938411233627256	1.0679982562340214E-4	1.3059592043160844	6.34145716879204E-5	2.682852626015568E-8	1.5687646997412998	-1191.1480604815326	97.43292666872789	906.6369067853337	849.7727558771779	1201.3494944198999	2492.0745181848424	493.4561317403491	58	37	5	6	27	37
204270000	-46939.55524542263	-45397.05321108621	-1542.5020343364151	-45397.05321108621	552.2154850187294	0.46050886976345445	0.8687069951256788	0.03362955216222726	0.32361410256860995	0.057698272094691305	0.02271854898237623	0.041987949451213404	1.1002114298486525E-4	1.1777105269560837	6.646378405860707E-5	3.983593408084616E-8	1.7635009751923345	-1187.0226141322867	95.46311824728173	575.032155421727	1087.809015107103	3116.694711972604	1020.4193653364113	287.91306636360343	58	21	29	12	19	31
204275000	-46925.412830898415	-45396.72654511189	-1528.686285786528	-45396.72654511189	642.0094853932402	0.45797766398586554	0.8687069951256788	0.03362955216222726	0.3713698570184415	0.05371656042118677	0.02271854898237623	0.0418262379542634	1.1326150490744158E-4	1.3553309015729869	6.107162018724924E-5	2.876095392628001E-8	1.5831809759272655	-1197.1760768234296	98.30104541315437	247.60031516562972	892.0190585458373	1591.5945566701782	562.439787515141	444.05345514351876	57	1	28	51	32	1
204280000	-46925.872509754496	-45396.49086262257	-1529.3816471319194	-45396.49086262257	589.094405664717	0.4610101571651368	0.8687069951256788	0.04018000673076261	0.33429788993146664	0.05371656042118677	0.02271854898237623	0.040052641766646774	1.165203067795765E-4	1.3504268208526964	6.508157734374308E-5	3.378147654750434E-8	1.6067758323186887	-1193.1553213589052	94.85812936068127	268.9637070099294	1325.2942250460926	1163.8354948516883	595.656422261401	438.2483307079166	59	1	30	53	26	1
204285000	-46930.37375569998	-45401.58788637373	-1528.785869326245	-45401.58788637373	547.6998535301257	0.4610101571651368	0.9844002657354866	0.0332127155521129	0.3455397196026528	0.04855992410355415	0.022585423090571426	0.040052641766646774	1.2052767555825144E-4	1.3698151807818664	6.662879813799564E-5	2.684436313044658E-8	1.5024174633281544	-1206.1777442425043	125.05233825255758	685.4848048640214	1453.22266930338	989.2385644732033	755.0644794145168	349.56308111466194	60	3	52	29	18	8
204290000	-46931.84713147187	-45403.46725615204	-1528.3798753198303	-45403.46725615204	515.9818788432573	0.4610101571651368	0.9844002657354866	0.03514246040040886	0.3473082987943445	0.05099435780821367	0.01840635182202236	0.0405591775401668	1.1623737197638343E-4	1.277670834321622	6.701416012208194E-5	2.8141224656740864E-8	1.5232877252874986	-1200.0904221869757	122.85266677834161	450.26657742551066	1165.7731183492192	655.3990434158089	879.4393362579718	441.39937600947945	58	3	76	13	1	19
204295000	-46938.53181568832	-45422.310081114956	-1516.2217345733657	-45422.310081114956	482.60347171980595	0.46504931103483976	0.9844002657354866	0.034798655306917	0.3473082987943445	0.052491782105428646	0.025064514188411102	0.032092352232924705	1.1893686888124277E-4	1.286821633551393	6.774605494300736E-5	2.3450258325198406E-8	1.511030976950483	-1216.1015289711556	133.85468170454865	712.7758223253403	959.6110179087407	1071.249332060588	761.6562940508724	564.348655851696	55	3	69	4	18	21
204300000	-46941.819855982474	-45418.38500284941	-1523.4348531330645	-45418.38500284941	457.7884846723892	0.4447826706469499	0.9194673725541476	0.03970935453770703	0.3473082987943445	0.055345142131022235	0.019318918299717373	0.04317463799196198	1.2145448155263308E-4	1.3370682554919588	7.052807511411627E-5	2.9406843229576756E-8	1.5197269374163098	-1189.0414218384901	99.81285330111018	203.19052823026448	1091.1338403720479	1819.867775849779	639.388657787281	324.56012614498735	55	2	67	8	9	29
204305000	-46938.26756160632	-45418.9433628969	-1519.3241987094239	-45418.9433628969	457.17935894615835	0.47247767513067623	0.9230710394242484	0.03609708446938766	0.34333271893846584	0.055345142131022235	0.020802747133224553	0.03447355359987087	1.1609571234677803E-4	1.252487376415613	7.050425260901125E-5	2.6456917694131695E-8	1.5684535324175353	-1200.500795997984	94.96733849664218	212.4263956377447	1220.8031472117818	64.03787173163995	145.82231927876884	331.91556893823605	54	2	78	2	1	33
204310000	-46926.99812674475	-45409.89910932492	-1517.0990174198305	-45409.89910932492	390.3171848432869	0.4375561876892865	0.8429845301118388	0.03609708446938766	0.3398811181839039	0.05960348391722811	0.018061555704956652	0.03447355359987087	1.277324173143077E-4	1.326628899153969	7.921449353506888E-5	2.8373716842098648E-8	1.4855278779159562	-1195.3349257581792	116.00213318139595	167.23016356766647	1249.9863926043552	547.9107893334931	422.2989365154896	95.24588831139751	45	12	74	9	28	2
204315000	-46944.08732636304	-45414.841257210086	-1529.2460691529573	-45414.841257210086	423.1657613801462	0.43914491128105315	0.8429845301118388	0.03688480965259912	0.3400519807870789	0.05960348391722811	0.018061555704956652	0.03954135030363637	1.223441810554174E-4	1.2989330680425886	7.490481480931979E-5	4.431362184805445E-8	1.7430952727175157	-1190.8947456608632	130.2712520991892	677.9931717533883	1393.8833739198735	2046.3016154775107	405.2098357566081	276.1173000023028	61	6	58	7	33	5
204320000	-46936.70649720751	-45417.600511491306	-1519.1059857162002	-45417.600511491306	442.30614577673435	0.42265919531789015	0.8813570479375056	0.03688480965259912	0.3400519807870789	0.05960348391722811	0.018061555704956652	0.040920110467580914	1.2591701121655822E-4	1.318167443827913	7.484202226563267E-5	1.8434709190396125E-8	1.280655670847287	-1202.5769708362582	138.8815556300866	753.2947308018568	1181.7429350270656	1573.9903458969366	793.2187529750931	244.18491241898894	55	13	69	1	15	17
204325000	-46923.306259050245	-45397.5971438362	-1525.7091152140454	-45397.5971438362	417.65836449609964	0.4726599548944954	0.8813570479375056	0.03688480965259912	0.34986313622493803	0.05960348391722811	0.020392547544426414	0.040920110467580914	1.226808609640095E-4	1.2890132918532884	7.266265329276106E-5	2.1858074810585665E-8	1.3218026062530979	-1193.4858239800353	91.8584774624961	269.47686753965377	1206.6782786644064	446.5156510787262	215.60608565414358	304.79233336243897	56	8	89	4	4	9
204330000	-46915.4416911223	-45403.93477121067	-1511.506919911636	-45403.93477121067	422.6771633619272	0.47716886074165304	1.041195791117489	0.041854521123154916	0.34986313622493803	0.05960348391722811	0.020392547544426414	0.040920110467580914	1.1975945640470281E-4	1.298550223697457	7.096324317827209E-5	7.438132174076745E-8	2.298606442562849	-1192.1137391732673	93.57378267034747	264.26795501966427	1126.9043451471236	1127.689125911418	537.8986215174064	436.4094819492986	56	1	79	12	5	17
204335000	-46932.78070967776	-45412.326138816825	-1520.45457086094	-45412.326138816825	434.2705312271845	0.47716886074165304	0.989861823870646	0.041854521123154916	0.356192890573507	0.04190889910708179	0.01805700744682947	0.04951341406358867	1.2151933180919598E-4	1.3759707837882014	7.652513202531531E-5	3.13502255220365E-8	1.4744469512915306	-1161.5506436639319	63.640553190923235	189.07556544297225	980.2596171162309	1581.1438432575903	225.7860329159085	290.6643680188918	55	3	69	13	3	27
204340000	-46906.8822458137	-45403.594840110694	-1503.2874057030024	-45403.594840110694	467.1963658307396	0.47716886074165304	0.989861823870646	0.041854521123154916	0.356192890573507	0.05947720638597199	0.020151296334518516	0.038388483702334115	1.1956302590734336E-4	1.3749130858476686	7.440866503546818E-5	1.6038094710432613E-8	1.1840269547684348	-1159.6253657873974	75.41224915628035	199.66917850133976	1074.4532379612133	96.91160846345683	495.9337598396626	235.67128007997232	55	2	82	7	7	17
204345000	-46932.76356247206	-45410.58816507026	-1522.1753974018022	-45410.58816507026	458.63306154821265	0.47716886074165304	0.989861823870646	0.037182043768729106	0.356192890573507	0.05947720638597199	0.024257407905697404	0.039346688537626524	1.188864065448966E-4	1.3019846988283625	7.444338740505939E-5	2.9793289461891262E-8	1.506223123453433	-1176.078020094574	79.93248025246295	335.19658964126245	1037.5269191399293	164.09462117925383	287.7189636313474	182.60458299254296	51	10	77	8	17	7
204350000	-46954.663295694045	-45419.54363886579	-1535.1196568282546	-45419.54363886579	443.1550153722885	0.45985630924119525	0.989861823870646	0.037182043768729106	0.3261422680998394	0.056484463717836546	0.024257407905697404	0.03571462003387574	1.2113228559857339E-4	1.166990386557648	7.580514905813206E-5	2.655585258078041E-8	1.379794230723801	-1171.8380081720043	69.52643049767066	224.70786112271435	1204.8152609227682	271.4178072609211	354.8574685502517	246.9299217431598	54	4	79	30	1	2
204355000	-46952.18406630168	-45421.91771985801	-1530.2663464436691	-45421.91771985801	448.07933176598414	0.45865583249914627	0.989861823870646	0.034888187495868854	0.36248951990912404	0.05355934398894817	0.024257407905697404	0.03953984088320342	1.2775954964974764E-4	1.2609746027318118	7.528392229158732E-5	4.296866624509842E-8	1.612021372149939	-1174.5101257016938	73.2230498854688	306.596017775045	1286.1495506012209	850.0869719530704	497.18007517014104	319.1719429582879	55	3	67	13	12	20
204360000	-46906.65839873816	-45393.57611476174	-1513.0822839764191	-45393.57611476174	435.1985792119809	0.4687177918289148	0.989861823870646	0.03826129360669577	0.3363652998877645	0.05355934398894817	0.01852439245248598	0.03953984088320342	1.243518526163066E-4	1.3602493516972183	7.067004734467107E-5	3.836404675001589E-8	1.7412159115000525	-1190.6279052188686	93.16133238609406	589.914399410531	1260.3305165335976	1379.3455521721332	638.3855365458141	412.03272525848166	53	20	58	5	12	22
204365000	-46925.905349686676	-45409.33082300114	-1516.574526685537	-45409.33082300114	441.6145925869117	0.4687177918289148	0.989861823870646	0.03826129360669577	0.33492969578462056	0.05355934398894817	0.01852439245248598	0.043039244835079885	1.2715621658544417E-4	1.3857352029863628	7.25482861939034E-5	2.2554306079548073E-8	1.3762033648196335	-1192.1009890494468	90.23473334778126	679.8466532606392	1155.9125249055148	1937.63108152473	680.8378876655839	184.47573285801337	53	12	71	6	9	19
204370000	-46934.03281312914	-45398.1196077575	-1535.9132053716382	-45398.1196077575	462.1097744164638	0.4687177918289148	1.065239646023099	0.03826129360669577	0.33492969578462056	0.048419227871290105	0.023100112724848663	0.033174811092376966	1.277650343093736E-4	1.3331278738965393	6.920337668036356E-5	4.306940110129785E-8	1.648326238565533	-1190.9630529310298	86.16608959777413	549.8741220317277	1359.4453178957767	1419.750427848357	639.2220257907014	215.51374842811003	53	9	61	10	18	19
204375000	-46906.52437828288	-45402.00148234606	-1504.5228959368183	-45402.00148234606	500.2834597059833	0.4687177918289148	1.043017684475261	0.03826129360669577	0.32665780073221923	0.048419227871290105	0.023100112724848663	0.03750070167578018	1.2752227336341985E-4	1.3964002103363116	7.088260193086332E-5	3.845055056254294E-8	1.608684060384351	-1176.9693098930568	89.30742882757801	392.8700821403952	1061.9348812321496	1099.2535141321264	370.56375709884094	214.83813638551246	59	4	47	32	12	16
204380000	-46893.01325067487	-45391.661621926556	-1501.3516287483162	-45391.661621926556	469.22304069899855	0.4687177918289148	1.043017684475261	0.03816469749126197	0.3242647033393984	0.0616269126622999	0.0204866401852755	0.03750070167578018	1.2369393307943357E-4	1.3475704104125386	6.851289215412465E-5	2.7731731886696688E-8	1.50701625261691	-1179.835984651725	98.01478943478938	344.5986535914209	840.3814541508289	1633.3896018725434	1030.901141888638	298.15474050600363	59	1	6	55	18	31
204385000	-46896.53856353664	-45405.954048161075	-1490.584515375567	-45405.954048161075	440.2698484546359	0.4687177918289148	1.043017684475261	0.03816469749126197	0.3438985946373393	0.0597402522625261	0.0204866401852755	0.04036415453421485	1.2939902650327666E-4	1.3487504445114693	7.420816804516576E-5	3.546027109740523E-8	1.5941869661033607	-1165.6582100435503	101.11278985431134	252.54811868530186	396.82878298829075	1435.810876903777	2357.4447986892756	399.8641927526556	58	3	12	58	6	33
204390000	-46912.25270535129	-45403.484910962055	-1508.7677943892315	-45403.484910962055	469.9156402821156	0.4707956234782241	1.043017684475261	0.03816469749126197	0.33908639966423804	0.059183879669769006	0.0250231348758217	0.0353256575067511	1.352803708334604E-4	1.3082498119435575	7.506127103870186E-5	4.516377467872941E-8	1.5919117729938896	-1159.6929731349892	59.808775557107936	177.76230197783573	893.4735886382065	1679.2999615180424	472.17032550038886	245.7956909465801	56	5	47	30	4	28
204395000	-46935.56249308444	-45429.46142791855	-1506.1010651658928	-45429.46142791855	529.8181448292457	0.4707956234782241	1.043017684475261	0.03850890249610258	0.32435876519469553	0.05230628308119489	0.01869036050786405	0.0353256575067511	1.2611756429367028E-4	1.3588305025649843	6.932937817484706E-5	3.682977347136634E-8	1.5415241403639783	-1152.3081918117925	72.59283514749303	270.7811458436424	841.3543275874979	1830.3675749823067	1495.1081299093885	344.9652144788376	61	7	32	28	9	33
204400000	-46897.86414048371	-45416.76106680609	-1481.1030736776215	-45416.76106680609	545.529238660859	0.4585209872570031	0.9592477958624764	0.034105883529687145	0.32435876519469553	0.05230628308119489	0.019985328269013145	0.0353256575067511	1.3169347362103147E-4	1.3231205966576303	6.986319133869977E-5	3.119284755335727E-8	1.5519916557761098	-1172.8828881416698	68.1986458287145	169.2445322752865	989.137288618088	2032.583373676963	433.72997179988033	411.4155517186914	47	18	47	22	3	33
204405000	-46909.089875808604	-45418.65141695473	-1490.4384588538737	-45418.65141695473	513.4323781553779	0.4585209872570031	0.876144270511739	0.034105883529687145	0.32435876519469553	0.06342227268273071	0.023131349714966675	0.038911369812254334	1.2945728396176437E-4	1.3464128496159697	6.89812232663317E-5	3.553254845258232E-8	1.6721514667595732	-1182.5474257480653	60.97983976161594	210.94568448259454	955.1971767937891	1982.9095312367097	303.0729169486056	183.8404825614213	56	3	42	38	28	3
204410000	-46910.61529669718	-45409.67946053135	-1500.9358361658335	-45409.67946053135	503.88608359508186	0.45416499417597456	0.876144270511739	0.03892019667498709	0.34508080447508244	0.04834490491722207	0.023131349714966675	0.04713405752110124	1.2613472812786372E-4	1.3429624896584507	6.43359457725341E-5	4.181390486893994E-8	1.7709441448276881	-1186.1350883697348	82.93333618494515	161.69833162647524	725.6550096592234	1825.9886427715896	555.1135107080798	325.64548452769344	53	6	46	27	23	15
204415000	-46903.93927733287	-45402.134121298586	-1501.8051560342894	-45402.134121298586	464.7270659315413	0.45416499417597456	0.876144270511739	0.03892019667498709	0.34508080447508244	0.04834490491722207	0.019928029300602057	0.03394152589620734	1.2038890788821347E-4	1.2340798360651604	6.477052923877293E-5	2.9838728316496295E-8	1.6181700558623673	-1188.1064646497643	93.94169104575414	298.97778603603575	1109.1423593019804	1319.8558514141796	481.5191634215135	1368.7533449436717	57	11	37	35	18	12
204420000	-46898.14367050627	-45406.47825583087	-1491.665414675399	-45406.47825583087	434.06205469663064	0.44280340812697844	0.876144270511739	0.04372495222568576	0.368145751558795	0.04834490491722207	0.023112144738684712	0.03956894299655155	1.2879930913889406E-4	1.205998022052785	7.071845361483873E-5	2.5428052623003477E-8	1.423962806362818	-1174.7953597102714	77.1183485609814	180.38726422861401	757.4350075923335	1710.2569709317786	556.5951436422554	197.9390696489696	56	1	13	73	19	8
204425000	-46928.436995274344	-45398.42015805075	-1530.016837223594	-45398.42015805075	482.1029062831527	0.44280340812697844	0.9274589235377643	0.03789247058083502	0.33465231214254615	0.05787858675740304	0.023112144738684712	0.03956894299655155	1.2692540817246678E-4	1.2519794591517113	7.477823536892911E-5	3.0536316522556745E-8	1.3875768705956095	-1172.742873188708	91.1897962077006	225.29230454935208	319.2065619594654	1091.0705533319465	377.7479156570549	186.85434502979234	57	2	5	69	28	9
204430000	-46900.19965114051	-45403.70213753528	-1496.4975136052299	-45403.70213753528	433.1149387224389	0.45236428238609844	0.9274589235377643	0.03789247058083502	0.35101740467098286	0.054768064384879384	0.018908980654575882	0.03956894299655155	1.3405400432261677E-4	1.264462775214862	7.723747323987474E-5	2.7354420509328024E-8	1.3822048219367653	-1159.9422174122478	53.835650954870744	155.63382317486725	496.9737952282425	1425.269920369017	455.07332750809746	304.42835218333335	57	1	26	50	26	10
204435000	-46922.09706638591	-45407.015639954436	-1515.081426431477	-45407.015639954436	430.3739659986858	0.45236428238609844	0.9274589235377643	0.037072087274572944	0.35101740467098286	0.054768064384879384	0.026964118616022274	0.03956894299655155	1.292925280144241E-4	1.2645659644626064	7.488602494540272E-5	3.3678171447187164E-8	1.4440758761794001	-1160.6058531484414	62.78926623500644	145.26070897218685	477.64223041106254	1143.789164284465	456.63579503812673	325.379594652473	59	2	17	60	28	4
204440000	-46928.628355199486	-45423.85195514302	-1504.7764000564625	-45423.85195514302	456.90005849824956	0.45236428238609844	0.9274589235377643	0.037072087274572944	0.3461995237438143	0.06036384679103272	0.022242391227019726	0.03956894299655155	1.2666853505646246E-4	1.249930299549238	7.320764477916751E-5	3.054258282825864E-8	1.4431617280114988	-1159.6899350149715	79.41161860224696	311.4394415570785	873.0929527737717	1184.075727311657	779.3218035160561	179.26675815115834	59	9	21	59	15	7
204445000	-46883.59901877181	-45404.154879915666	-1479.4441388561468	-45404.154879915666	412.1658790602415	0.45236428238609844	0.9274589235377643	0.037072087274572944	0.3667515630490915	0.056788541852495544	0.02087105292081929	0.038026882229836044	1.3032823859869064E-4	1.2994490679825492	7.653094201687634E-5	3.6447674858409485E-8	1.5784431664047818	-1151.935040511064	86.29617572006038	207.7880946890351	686.2483900377463	1263.1015571252892	315.70844570740763	196.0129880859624	58	6	10	63	22	11
204450000	-46942.27694762139	-45429.1233955016	-1513.1535521197864	-45429.1233955016	438.3065436868407	0.461506938481044	0.9274589235377643	0.03999213275173649	0.3667515630490915	0.056788541852495544	0.02087105292081929	0.038026882229836044	1.3293053017553476E-4	1.233332976668552	7.768605118948966E-5	3.511077910920341E-8	1.3765031489142685	-1144.254558264932	70.36940730981544	146.93902586473567	550.4532850847742	1348.1429491173724	480.86683465220204	261.83023416282384	59	1	24	56	25	5
204455000	-46902.15194651033	-45407.15644427059	-1494.995502239734	-45407.15644427059	453.1646880875065	0.461506938481044	0.9274589235377643	0.03820611749228735	0.3667515630490915	0.05374046109534724	0.022298683259508924	0.03565010927073844	1.3642485649504194E-4	1.1229675279529172	7.917341875924688E-5	3.12899097749699E-8	1.3213087186575667	-1136.3153069559105	53.311395690122055	154.28071296515242	415.21957975401494	1087.6479076755381	373.1134912223122	123.97337914831184	52	9	16	55	36	2
204460000	-46915.589286116025	-45420.91824348191	-1494.6710426341135	-45420.91824348191	447.9059622593256	0.45972478324721827	0.9274589235377643	0.03615778148858607	0.3667515630490915	0.061856568298685875	0.019196978369770308	0.04500939413568727	1.2988033798735978E-4	1.1822877702424544	7.675016751629385E-5	3.385133068748146E-8	1.4801285948099334	-1146.0693083789445	71.76244616302316	66.13163636719504	285.4853330928632	1121.2252065262498	313.26536840653534	182.42751121430854	37	21	14	74	20	4
204465000	-46925.24820116955	-45421.08385898219	-1504.1643421873603	-45421.08385898219	433.0345335821429	0.45972478324721827	0.8899282299795043	0.04291635943818026	0.3647442722317062	0.05377149465848792	0.019846127269290328	0.04240004721127314	1.3443730409721854E-4	1.2270297565424348	7.876610914720874E-5	3.6804519403230054E-8	1.4296863633682602	-1144.0948775241873	58.5312296715033	66.70381523554185	331.24480941045357	1129.1216485511422	360.9887364960184	204.2564049249746	27	31	17	63	30	2
204470000	-46946.29078912422	-45424.73008993084	-1521.5606991933794	-45424.73008993084	398.40690179333694	0.45972478324721827	0.8899282299795043	0.043256991692029255	0.33300333144106936	0.05377149465848792	0.019846127269290328	0.04409936535786669	1.3781087539481115E-4	1.1239857653313818	8.0888142896058E-5	2.7508622157824698E-8	1.2322890750982165	-1149.7420023494014	62.277287564638605	251.38003651009777	498.17229926390763	1202.682904217903	302.92921158285634	375.71547082921717	57	3	19	64	15	12
204475000	-46895.966504650045	-45403.690647073454	-1492.275857576594	-45403.690647073454	416.06446040025014	0.45972478324721827	0.9243840082516055	0.043256991692029255	0.3730917439848601	0.05305283151591224	0.018779277263885136	0.045499428887853945	1.386861958797942E-4	1.2405975315949311	7.733669846253906E-5	3.7197153726119727E-8	1.5284660774094367	-1157.5698613139364	68.80266085523613	316.29690475369404	578.0115706476192	1110.9894208466121	293.94583120848216	301.8353276029203	58	1	22	64	19	6
204480000	-46903.92478612731	-45398.80711339809	-1505.117672729221	-45398.80711339809	415.71081117568036	0.4405435381235757	0.8392361585566106	0.043256991692029255	0.3218361100022744	0.05305283151591224	0.01946774467262735	0.03389916177905781	1.3740660773266605E-4	1.261444300089721	7.935285262920027E-5	7.19898502602586E-8	1.851866003216571	-1145.4949372974409	55.62370089447603	347.0401971064383	488.13177834605233	920.9518017143979	293.7918698296754	604.3671202345706	56	2	21	73	14	4
204485000	-46881.2224909772	-45392.73868224492	-1488.4838087322805	-45392.73868224492	432.60506098502617	0.4405435381235757	0.8145533556102014	0.043256991692029255	0.3218361100022744	0.05305283151591224	0.013949609444974068	0.04048811196780461	1.3780445083236213E-4	1.354270342121987	7.75490511006574E-5	4.589444916390069E-8	1.6032795895026877	-1153.1998010522782	52.56181830534132	93.66327913731973	377.3811920125245	1024.2837152903974	495.1484905608991	251.47360979161297	49	6	19	69	14	13
204490000	-46896.721797255064	-45412.90031657275	-1483.8214806823134	-45412.90031657275	401.36537344886017	0.432580858504799	0.8034101233829464	0.028642716775371502	0.3218361100022744	0.05024927626439751	0.01800625467854917	0.04048811196780461	1.4421095922204246E-4	1.3098311382166012	8.097744262238194E-5	4.307937870663811E-8	1.500439352194879	-1148.942034565391	62.357225765964685	91.83017055733619	400.61606836751224	843.9764457963915	706.4707909119168	358.63672115787347	41	17	13	82	1	16
204495000	-46909.54925463807	-45408.7525858048	-1500.7966688332692	-45408.7525858048	408.76665242994665	0.4184779866932715	0.8034101233829464	0.028604548016899746	0.3218361100022744	0.049491903569342514	0.018811387098140234	0.04048811196780461	1.3094676894598583E-4	1.230802924680315	8.059634223544868E-5	5.02376449079483E-8	1.768381445820027	-1155.9041388992969	61.38593794107035	366.3385297161082	500.58965868914424	973.6342343314684	685.6766064921904	560.7849508278505	49	17	7	61	30	6
204500000	-46926.99474513352	-45413.42378882085	-1513.570956312663	-45413.42378882085	418.8986251388828	0.4184779866932715	0.816466736487527	0.04171752343427658	0.3218361100022744	0.049491903569342514	0.01998973998698486	0.04048811196780461	1.396969949739925E-4	1.1802038131284542	8.600034650538804E-5	4.056582398040789E-8	1.4688993360509217	-1151.5547480512544	89.72315910509728	195.18840557129818	363.83634280224254	946.8330170674109	429.9089384215154	187.52388663601113	49	14	2	89	10	6
204505000	-46914.804891073465	-45402.6296106089	-1512.1752804645648	-45402.6296106089	401.2304990780476	0.4286343677847371	0.816466736487527	0.04171752343427658	0.32251074821700054	0.049491903569342514	0.023097946493128567	0.04003708157179892	1.3535637492769975E-4	1.1185671213707369	8.436679023531336E-5	4.301785505730407E-8	1.4876831917007087	-1151.0598099630936	62.990081327866164	251.22281957113148	429.14433687027594	784.2584134089423	535.8020831863121	685.4374044784876	49	22	1	66	27	5
204510000	-46962.71024869491	-45415.72442800439	-1546.985820690517	-45415.72442800439	394.56891734194073	0.4286343677847371	0.816466736487527	0.04171752343427658	0.326003716547875	0.051527094526612076	0.019687646575727424	0.04003708157179892	1.3337970175832515E-4	1.131874573823948	7.932935436752796E-5	4.64182047298164E-8	1.4101551199234361	-1144.4372745890046	56.30450329298836	120.89281069656408	448.0547747156123	829.6111254223844	180.62678747523282	111.02799544379171	39	19	9	100	2	1
204515000	-46966.220098662256	-45436.49295939418	-1529.7271392680807	-45436.49295939418	349.0714205120678	0.4286343677847371	0.816466736487527	0.04171752343427658	0.3386813951323025	0.051527094526612076	0.022807311082379232	0.04086424769258858	1.3329010952375738E-4	1.1804690720590674	8.245970961890058E-5	6.336822553184801E-8	1.6427162043488905	-1141.184571386608	64.89260056146026	58.469269138802716	187.41739106553783	839.4962395744617	54.49644169306772	9.52628002202315	39	17	13	99	1	1
204520000	-46903.659609512266	-45404.76176893591	-1498.8978405763519	-45404.76176893591	348.56653961976025	0.44033928758970214	0.816466736487527	0.04171752343427658	0.3386813951323025	0.051527094526612076	0.025256507708483658	0.04225294146118363	1.2859467061871558E-4	1.2306050928535543	7.830719929012949E-5	5.0132181656290455E-8	1.7493218209504304	-1158.629398887259	75.91950029298592	76.85426586205188	310.5503602025116	803.6936188989829	367.59973844347405	82.49774348835346	23	31	17	82	15	2
204525000	-46912.02059273951	-45386.00260724356	-1526.017985495952	-45386.00260724356	386.3750996037083	0.4092207110504072	0.7952399751731066	0.04171752343427658	0.3386813951323025	0.058944763602030395	0.02359963683889162	0.03868790305830209	1.2386323504622106E-4	1.2092217642280159	7.421995157231961E-5	3.819891969114246E-8	1.5227950240094505	-1164.266149812973	62.588154960978024	104.11284781509673	269.70012529219036	779.4889597313476	123.48485471105968	23.94664762161701	6	48	6	107	2	1
204530000	-46923.437988188816	-45378.27501936653	-1545.1629688222863	-45378.27501936653	385.9452336240039	0.4092207110504072	0.7952399751731066	0.03794399936801891	0.3386813951323025	0.0498004730848258	0.02359963683889162	0.03971975418559176	1.2511468465292488E-4	1.3480356983549862	7.385162639164474E-5	5.929937861315232E-8	1.80658639587957	-1172.8200049477502	64.28535429384804	238.49717965272794	365.70818276987455	847.6271827482683	517.7033170643609	375.71810705824555	54	1	6	97	11	1
204535000	-46951.08498271837	-45399.66966390359	-1551.4153188147843	-45399.66966390359	372.1306839381473	0.4092207110504072	0.7952399751731066	0.03794399936801891	0.34573331029838283	0.0498004730848258	0.015671057092497692	0.045576396451138125	1.2895475454561989E-4	1.3002489738307272	7.995437863675387E-5	1.0009860126605809E-7	2.063977401023058	-1162.5697620605445	70.00402269837916	268.412295651846	696.3084943100725	814.1705869514248	236.99655034356755	73.53280863610523	54	9	6	96	3	2
204540000	-46939.57885748904	-45384.894364147105	-1554.684493341932	-45384.894364147105	369.87863854067893	0.4434479959663164	0.8161970985550698	0.03794399936801891	0.34573331029838283	0.049894535674771916	0.01783171162080486	0.0401611801827862	1.265920560835725E-4	1.2498258823468835	7.918179223339087E-5	2.771790444250271E-8	1.2857460492364179	-1171.5082492952695	78.34431111541133	169.15433485151954	931.5317314723651	1003.3014209323301	571.8140923101862	335.75108783909934	55	7	21	66	15	6
204545000	-46935.844837711214	-45391.052916878645	-1544.79192083257	-45391.052916878645	395.7097086962226	0.4434479959663164	0.9563314155924967	0.03240962096997103	0.34573331029838283	0.049894535674771916	0.018624708779346768	0.0401611801827862	1.2449075615438224E-4	1.1895388803487121	7.600811182269927E-5	6.280304637262666E-8	1.8208668717082284	-1176.6022418852215	76.59011311340413	161.6842966964154	452.6993567644246	911.4088056512318	905.318520868325	158.96332617456216	43	12	7	88	14	6
204550000	-46931.299748090685	-45396.44163985791	-1534.8581082327696	-45396.44163985791	347.0866413326668	0.4434479959663164	0.8830778216682266	0.03749926641250966	0.3536435070568405	0.05283466316562983	0.022879136057026992	0.0401611801827862	1.224240982860387E-4	1.3163845534024357	7.430175650524166E-5	1.4431551671181655E-7	2.639903314647426	-1165.3565845407604	93.1223861493275	72.12479975184856	215.98783131385792	953.3623771200045	229.66497922129986	257.756500895097	46	12	2	101	5	4
204555000	-46921.35192606418	-45393.43663578744	-1527.9152902767385	-45393.43663578744	391.8489035185655	0.4244324432431106	0.7673631808091866	0.03673339404476834	0.3550576292822798	0.05283466316562983	0.022879136057026992	0.04269475551235642	1.2646755861453132E-4	1.272427633185417	7.316791060782488E-5	5.6421061288392466E-8	1.8020525534396792	-1170.6292098274678	77.31167405289617	133.24511263403173	585.5858056228717	935.9816570511598	1269.5086158229797	362.5635716254458	54	6	6	78	11	15
204560000	-46912.125100877834	-45393.74601231428	-1518.3790885635515	-45393.74601231428	368.18972976904945	0.4244324432431106	0.7673631808091866	0.03673339404476834	0.3550576292822798	0.05283466316562983	0.02343279941211531	0.05166133784943751	1.2852664387326846E-4	1.1907553204164563	7.387803578777656E-5	2.862238844348738E-8	1.4007808714275531	-1178.3114155220608	87.07583239686707	335.43730764585854	512.1309808974966	1176.7293414925953	417.169964139851	147.68616750659243	56	13	2	78	6	15
204565000	-46912.19322242207	-45413.89569772315	-1498.2975246989236	-45413.89569772315	372.6164831633322	0.4244324432431106	0.7673631808091866	0.03408390445535774	0.3453707669587496	0.0533487913121933	0.02343279941211531	0.05166133784943751	1.3165967652163153E-4	1.308347034904556	7.503007179175748E-5	8.516824591909995E-8	2.147489564677722	-1162.7030314710305	81.54963296353107	133.3417958330015	543.5243851194584	1255.4467426450162	360.57581069816297	126.29927683833156	60	1	27	60	17	5
204570000	-46899.64018875099	-45400.10026216103	-1499.5399265899594	-45400.10026216103	324.6514654687043	0.4244324432431106	0.7673631808091866	0.037707423799922	0.3453707669587496	0.054480272615485485	0.02343279941211531	0.05166133784943751	1.2613043980067547E-4	1.3108424569107244	7.436619515854504E-5	4.34934564022908E-8	1.6916379199299891	-1166.4394538531978	93.46975947013175	358.7467675572244	992.8012063013183	1096.3960414250596	138.1532660272544	254.7222504237757	59	1	24	68	3	15
204575000	-46905.358541777336	-45405.164486197216	-1500.194055580118	-45405.164486197216	324.30272246520116	0.41542980613114033	0.7673631808091866	0.039804972055189784	0.36056469062524177	0.054480272615485485	0.02343279941211531	0.05166133784943751	1.3252084198344814E-4	1.282828028315606	7.651502257453098E-5	3.478398960224847E-8	1.5102768574047238	-1175.8423557959438	97.33573807800636	461.0326838974618	1057.7237402484252	1358.0823139931076	407.2430242611285	76.78648965944716	59	1	12	82	13	3
204580000	-46895.02526201897	-45408.19760550801	-1486.8276565109654	-45408.19760550801	289.3549572964556	0.4361768949941815	0.7673631808091866	0.039804972055189784	0.35988854570933765	0.05419146841194932	0.020808931474133336	0.05166133784943751	1.2458780877231518E-4	1.292509278692804	7.260724166100093E-5	2.3645776459868163E-8	1.4190436174193077	-1175.448778883439	78.63173992459542	382.5924453835568	978.9047395301021	1216.0888010073545	209.9946994481527	103.18043127867024	59	1	26	65	12	7
204585000	-46892.98494888668	-45395.638652263835	-1497.3462966228437	-45395.638652263835	294.12383436816566	0.4415392110899587	0.8574985927654811	0.039804972055189784	0.35988854570933765	0.05807334703023966	0.023547872762716186	0.05166133784943751	1.337139981843121E-4	1.3092846470665223	7.756130411389093E-5	8.241810432537545E-8	2.2084812702187815	-1177.5683914316255	80.06131931327455	322.70683034137835	762.5233769008248	984.1827425108686	1171.2578835787244	325.351159850907	55	4	3	74	15	19
204590000	-46909.230828364714	-45410.5794899926	-1498.6513383721194	-45410.5794899926	303.2319971480973	0.4415392110899587	0.8574985927654811	0.039804972055189784	0.35988854570933765	0.05807334703023966	0.017747420164699535	0.04904461205327094	1.3608737951804415E-4	1.338160821170769	7.993002516017343E-5	2.5432566010597567E-8	1.344614165469022	-1179.0631961459585	80.13898661653653	144.5204129044344	657.634565233133	1167.2364802141703	229.42899379549718	132.28998794714613	50	6	8	87	10	9
204595000	-46894.80961465517	-45395.06008002589	-1499.7495346292787	-45395.06008002589	299.6828373908278	0.4415392110899587	0.8801850732915071	0.040300476537550964	0.35988854570933765	0.05807334703023966	0.017747420164699535	0.04904461205327094	1.3467551425982643E-4	1.3146955392004083	7.737032563843473E-5	4.5407211959025336E-8	1.6620118686061454	-1172.7205128430041	81.28876969983871	229.5635753063425	595.4239555382563	995.3056772197897	519.3201485866862	85.19000684800588	51	7	28	53	26	5
204600000	-46879.40936648005	-45394.44348803576	-1484.965878444295	-45394.44348803576	312.32887535406417	0.44071728420810063	0.8708732382270857	0.040300476537550964	0.35988854570933765	0.057212477224042116	0.021634484819141316	0.04904461205327094	1.372582725328133E-4	1.2874113155570064	7.766711465608057E-5	3.6835223287684166E-8	1.5536855340402014	-1165.0356016172789	64.79976717658262	126.0078195560732	430.49390601537857	928.9039269117841	405.39666472989717	94.95608870295428	57	1	19	71	18	4
204605000	-46870.14751957588	-45396.43655740094	-1473.7109621749375	-45396.43655740094	307.2802282472316	0.44071728420810063	0.8708732382270857	0.040300476537550964	0.35988854570933765	0.055892815939558096	0.019127852435994297	0.03873720230338953	1.3333262209794692E-4	1.2905113781876907	7.695814069976541E-5	2.373658757178785E-8	1.3794292689858239	-1166.0667646132044	71.53758136169955	51.26214640166475	372.3387338387224	1410.713111129714	319.02088642090536	166.93591334332984	50	7	18	67	24	4
204610000	-46882.79596883053	-45408.91340183397	-1473.8825669965595	-45408.91340183397	321.7859312544797	0.4481957860310829	0.8708732382270857	0.03640912367878605	0.33453444205498417	0.055892815939558096	0.02112142156277286	0.03941576099603813	1.4038909068534488E-4	1.3113237707194831	8.230963571177122E-5	2.6508048860492235E-8	1.3734139614130025	-1162.8515656013574	88.31256337642571	196.64249194335306	539.9273196022947	1084.589753679155	141.98986135915055	24.621080013652914	50	12	19	72	15	2
204615000	-46907.01443315488	-45413.516895893146	-1493.497537261733	-45413.516895893146	310.5536813852768	0.4614640329745512	0.8977165369283573	0.03640912367878605	0.33453444205498417	0.055892815939558096	0.02112142156277286	0.036590348026163066	1.370755460078042E-4	1.151774732213088	7.970681464505658E-5	3.133345428694748E-8	1.4583228709531615	-1168.1697526936405	69.74195037092639	350.6651754825367	748.2465530171215	1074.1244503184746	179.57518449660188	216.90123348737052	58	14	28	55	9	6
204620000	-46899.76404842107	-45399.45606862268	-1500.3079797983867	-45399.45606862268	305.6017068455685	0.44600625665317306	0.8977165369283573	0.03844783464637989	0.33453444205498417	0.0523896112418604	0.017930574604127086	0.041740874097470376	1.3866150177997303E-4	1.1941643369935213	7.949880106352444E-5	3.117364578884097E-8	1.3704334544965673	-1158.477775469725	97.7066334304826	354.21604549766835	526.3329106962109	1253.361496430971	270.0058522944174	40.00865048261564	58	14	13	66	14	5
204625000	-46908.82636048545	-45384.1852710128	-1524.641089472652	-45384.1852710128	279.43683346501	0.42889999629668446	0.8977165369283573	0.04091660561422623	0.3549389112828288	0.0523896112418604	0.023394854088515382	0.04082293691645827	1.37380425255365E-4	1.259995441525843	8.142176480419074E-5	5.87114443314854E-8	1.789229584408441	-1165.4716032252527	77.4961394193022	479.6787285525937	896.7105007276505	1458.3788834227603	249.3485420196698	183.53872750927485	57	9	21	65	4	14
204630000	-46919.00615217306	-45396.8323242216	-1522.17382795146	-45396.8323242216	268.93699176687744	0.4502438262407825	0.8977165369283573	0.03599070652003251	0.3727758388717067	0.0523896112418604	0.019566555733381816	0.04082293691645827	1.4562582950054147E-4	1.388502488724079	8.217951444464482E-5	9.180233281436736E-8	1.980827071904312	-1163.2084392719569	86.84610855465851	284.3401336565666	888.765269538379	1432.6527804379898	964.7406078872203	240.78520360291574	55	3	37	50	2	23
204635000	-46858.76319441518	-45395.77446607642	-1462.9887283387604	-45395.77446607642	295.77547303798275	0.4502438262407825	0.8977165369283573	0.03599070652003251	0.37612956050831386	0.0523896112418604	0.021866763168894247	0.04082293691645827	1.4536336696340248E-4	1.3415268184921962	8.322149685829884E-5	6.358409895779109E-8	1.919689681584683	-1155.9276460031017	71.32236183376244	212.71130199194045	571.1795699825511	1194.0248936298437	991.7121133995689	300.6218647181691	57	1	53	18	10	31
204640000	-46844.58956854507	-45387.011130364146	-1457.5784381809199	-45387.011130364146	314.5891770729957	0.4502438262407825	0.8977165369283573	0.03599070652003251	0.37612956050831386	0.051839920535346924	0.020367368203097588	0.04740426714730224	1.5287966662273368E-4	1.345349128625154	8.501847371506021E-5	7.012809719646449E-8	1.939009852725821	-1162.713943567081	82.36712804514052	208.89803250568548	624.4219786848769	1099.5157583758705	102.71935066637951	235.49913758793045	47	10	51	35	2	25
204645000	-46845.117736635046	-45387.84738533434	-1457.2703513007064	-45387.84738533434	350.8461559913729	0.4502438262407825	0.8823747624459864	0.0431418651101805	0.37612956050831386	0.053834773886832964	0.020367368203097588	0.04740426714730224	1.4879291988536937E-4	1.3332397297473062	8.204994536062638E-5	7.8061965311332E-8	2.109442175958493	-1160.5175216391754	70.75806721675002	145.80635333861892	716.0378800371009	1547.792705683132	326.98624907013397	230.30255403604568	52	6	50	41	18	3
204650000	-46890.79113274269	-45407.65206866656	-1483.1390640761285	-45407.65206866656	384.8548365080904	0.4502438262407825	0.8823747624459864	0.0431418651101805	0.36372637501434846	0.05375235737672942	0.018528586194616004	0.04740426714730224	1.455956875137408E-4	1.3712242079389634	8.084274670702957E-5	3.205487830060213E-8	1.42719178042233	-1173.1854645493063	78.08930530935139	226.02697593588755	1000.1547966680108	460.8129368005664	651.8366284563617	418.00184445608215	51	9	72	2	14	22
204655000	-46923.278778368185	-45406.82969717497	-1516.4490811932149	-45406.82969717497	420.7681432414845	0.4502438262407825	0.8823747624459864	0.03622438943736197	0.36372637501434846	0.05299355228306513	0.017876010410974207	0.04740426714730224	1.3912964062376805E-4	1.3702315393717435	8.16547557799353E-5	4.525684430313404E-8	1.6281739144589413	-1168.9037058202591	106.54372494617132	471.379285033366	1060.4317167039642	1650.4623545531651	1694.7063453536016	620.1840992541709	57	6	60	11	2	34
204660000	-46925.85988627605	-45414.17087651111	-1511.6890097649373	-45414.17087651111	378.391184220557	0.4502438262407825	0.8823747624459864	0.03622438943736197	0.36372637501434846	0.059150315614830126	0.023082717225184693	0.04740426714730224	1.352699832799461E-4	1.3516826200408047	8.171902806158076E-5	2.812280810856792E-8	1.3470501128911159	-1163.0752591706787	103.13099935458244	211.51060342960608	925.182319481836	1146.4981271162421	941.4065479471741	309.7504991250991	54	7	68	9	1	31
204665000	-46950.35251306926	-45432.2492274845	-1518.1032855847589	-45432.2492274845	360.789272636341	0.45177975234941287	0.8333107037207098	0.03893123673661631	0.36372637501434846	0.06349898621607461	0.023082717225184693	0.05028084284877808	1.3525330752598452E-4	1.3510335337464767	7.79267857492657E-5	3.164564529245635E-8	1.4495367829764265	-1176.634856514249	99.73810306122785	497.2469527206813	941.839182166255	1991.8119315840745	672.8496877423984	443.5488466412108	54	3	57	15	19	22
204670000	-46919.57719152458	-45408.046550024534	-1511.5306415000452	-45408.046550024534	368.32201410702334	0.4342870914579297	0.7850185314000632	0.03893123673661631	0.36372637501434846	0.06349898621607461	0.023713714162333904	0.040610117664744545	1.3198845059679836E-4	1.4219552654767904	7.726617176756639E-5	2.997962425912288E-8	1.422888743901807	-1166.5341116250113	71.99444272910362	306.76923339980715	1057.9458596682168	3227.5831797376673	296.95510878963626	417.35371783518076	51	2	63	13	19	22
204675000	-46954.34812934267	-45425.34209680843	-1529.006032534233	-45425.34209680843	354.31982338921176	0.4203388653169687	0.7850185314000632	0.03726589322008196	0.36372637501434846	0.04639611695601167	0.01815012694026839	0.03316050878674695	1.3769647747702285E-4	1.4104574998070987	7.987154129341829E-5	6.510323126193589E-8	1.7684381973622167	-1164.8046117797708	71.85187974504127	324.6558387219394	1036.591904950973	1688.5009254879774	921.9321470362248	314.25143705641057	54	1	56	19	27	13
204680000	-46921.15813155167	-45404.342875279755	-1516.8152562719138	-45404.342875279755	330.64676055181184	0.4203388653169687	0.7850185314000632	0.03726589322008196	0.3680101885570578	0.054442850969877804	0.024829979636809885	0.038680020939205445	1.3714535390305793E-4	1.4221641159920242	8.081444471678022E-5	1.3494646251137007E-7	2.3144473456776744	-1158.6561930353073	70.29948222582522	234.70511527974364	837.0640800051306	1268.247962561124	707.7348370367223	347.08897758820495	56	2	57	25	12	18
204685000	-46929.26500178221	-45411.883713334755	-1517.3812884474542	-45411.883713334755	335.9017577559124	0.4116185578128079	0.817274173159797	0.03437117642977816	0.3329964497748264	0.054442850969877804	0.016793813641625976	0.041324720649343845	1.3624986631123693E-4	1.3409052064178808	8.269337256919166E-5	5.217494825755601E-8	1.6138056896674813	-1158.2116694372849	73.43559603246979	365.7014920927548	631.2659671149678	1105.0816072874927	339.7386151500801	198.83307534707922	55	10	19	60	11	15
204690000	-46928.55442484066	-45424.216990271096	-1504.3374345695604	-45424.216990271096	321.4721594919547	0.4178488031387464	0.817274173159797	0.033538257916925496	0.3329964497748264	0.05490573685958419	0.016793813641625976	0.043409376894446794	1.348255268392564E-4	1.3481311740326618	8.139792122657437E-5	3.215344975742548E-8	1.4181163840120745	-1163.3611664523014	79.63940631643939	353.37578772645463	912.7998204261858	1016.3293166204564	292.12695012569316	215.42587701817575	55	15	6	69	8	17
204695000	-46878.54436311595	-45400.21846586196	-1478.3258972539923	-45400.21846586196	289.16162272980444	0.4178488031387464	0.817274173159797	0.04177195769738472	0.3617655398372274	0.06974450656133095	0.02221119322576128	0.043409376894446794	1.416242988620627E-4	1.3459099411966071	8.549926914472412E-5	3.311041784755991E-8	1.4645281991026278	-1154.5304895756067	78.1390516414877	480.06093868000846	1434.9543274397054	1415.7998947984554	423.75837702287646	239.13184389238822	58	15	23	40	5	29
204700000	-46883.17894859213	-45428.92286754629	-1454.2560810458472	-45428.92286754629	316.1157719125693	0.4458986285631154	0.7866036023879949	0.04177195769738472	0.3617655398372274	0.06974450656133095	0.020773116948188165	0.043409376894446794	1.4302524992701934E-4	1.3434826949372958	8.556045020731187E-5	2.2429779412652835E-8	1.2960915318392112	-1150.8265702790184	73.97470534099736	417.49950838184486	888.2147612114018	1373.5753675788048	865.8494512274148	273.62436719361176	55	12	44	25	13	21
204705000	-46858.13441776537	-45408.10407545546	-1450.0303423099024	-45408.10407545546	300.27952292337363	0.44061874775768867	0.8801432675196988	0.04177195769738472	0.3624685068514966	0.048994034595704776	0.020773116948188165	0.043409376894446794	1.508497751991385E-4	1.2961980288293298	8.85808208645673E-5	2.8859161157837994E-8	1.3856966277356206	-1153.1606496371953	79.00508144092588	296.63881245539426	996.4650473409805	2243.4728474391145	1609.7647600537175	247.89188243922604	56	9	39	10	20	36
204710000	-46874.58298822918	-45400.90561405092	-1473.6773741782604	-45400.90561405092	306.42770552694645	0.4611879617883133	0.8801432675196988	0.03898308109075725	0.35031657614188944	0.05785220467792164	0.020773116948188165	0.043409376894446794	1.3996599249362863E-4	1.2925698353775423	8.311477612648844E-5	3.893308569095576E-8	1.519353690648235	-1134.0271586879187	62.42363393082316	248.42739752964295	1197.5116244939009	2316.198227295953	1510.889729111049	229.6224274269947	58	9	45	6	15	37
204715000	-46905.56770338436	-45389.770717659165	-1515.796985725196	-45389.770717659165	308.5452359792068	0.44798996682096215	0.9782168656303015	0.03808074636762875	0.35031657614188944	0.05619490114958818	0.020773116948188165	0.04430487446080438	1.4294223124659911E-4	1.2800160407586432	8.384753916584177E-5	3.5194942492374965E-8	1.3439568564694029	-1149.8115703568967	97.28338813651389	400.671826866475	1309.2351574417196	1099.7353079685554	391.73121372637513	169.6123724988344	59	16	54	13	11	17
204720000	-46883.29140840784	-45423.96708329716	-1459.3243251106787	-45423.96708329716	407.45285058950947	0.44798996682096215	0.8461945501890529	0.03800634095266799	0.35031657614188944	0.046123006477741924	0.024387723954073997	0.03906107231372149	1.4133106309831408E-4	1.3704173630897636	7.884699733430162E-5	2.965099844610036E-8	1.4675462305565936	-1159.298502989785	92.58189906292932	552.9944776650937	1348.3358335193486	1029.5777741441675	254.52414995099298	211.73198832507583	57	21	63	2	8	19
204725000	-46858.196421918474	-45405.475647006075	-1452.7207749123963	-45405.475647006075	365.3046358897387	0.44798996682096215	0.84382825082909	0.03471350442673677	0.35031657614188944	0.05510253268226305	0.0258107304534843	0.04092819603782836	1.4671437224937934E-4	1.412055841384283	7.855185659986732E-5	3.054613909758931E-8	1.5200468242818537	-1173.3933562709287	116.28321565874106	388.0319795973119	983.9475199220187	1382.5101710560582	653.9215887728119	215.22324999304766	58	5	29	43	12	23
204730000	-46880.86052130239	-45412.65371025133	-1468.2068110510602	-45412.65371025133	364.3459467431066	0.43816752943455517	0.8600799582589604	0.03311848257252583	0.34988098888697533	0.0603689192015655	0.020490149432914124	0.041545940954893765	1.444794286568219E-4	1.3615906312877812	7.537969405105038E-5	2.578003330865972E-8	1.4022595513842975	-1173.2557592299672	117.36834693266285	919.9675310140532	868.0588086234834	1383.6269784257247	622.7447502591847	325.57347930900494	56	6	20	50	5	33
204735000	-46860.21590906445	-45400.410430494136	-1459.8054785703112	-45400.410430494136	362.01527471740394	0.43816752943455517	0.8474721122519928	0.03903976977986701	0.34988098888697533	0.0603689192015655	0.020490149432914124	0.041545940954893765	1.4353929947665483E-4	1.3694746926285568	7.951457869050975E-5	2.722234952340014E-8	1.446845412588687	-1168.1450082088902	79.52612239702964	637.486758192558	1636.1723919910244	1066.4158606557955	155.93517772913597	211.1801846283802	59	33	19	40	8	11
204740000	-46905.06048080928	-45408.735954455144	-1496.3245263541362	-45408.735954455144	384.47516194545625	0.43816752943455517	0.9225233580842837	0.038330635627989454	0.3439289766773342	0.0603689192015655	0.020490149432914124	0.04290362728627235	1.4066003248761882E-4	1.3740457886125121	7.64578798166516E-5	7.511158183254502E-8	2.0024251458858084	-1178.1234721509445	84.82160663303911	326.23073783113693	778.5870842140552	1454.717053485849	196.59302239783005	399.79948573404306	54	8	6	73	28	1
204745000	-46885.113185742666	-45400.10787328156	-1485.005312461109	-45400.10787328156	452.24876723006753	0.43816752943455517	0.9225233580842837	0.04115519542521801	0.3439289766773342	0.060437759986553756	0.020490149432914124	0.03487066734583548	1.3942563695446767E-4	1.3636241005025664	7.251604917213821E-5	2.6599876540385868E-8	1.4181709406343288	-1192.3094810598786	91.61725457667349	306.96688681275543	876.6433283888703	1111.755636127	236.94124555249812	142.56858134248932	55	11	2	73	28	1
204750000	-46866.286747102735	-45392.689538157385	-1473.5972089453487	-45392.689538157385	409.686532703067	0.4421108036970203	0.8757744158260743	0.04115519542521801	0.36003666465361467	0.060336856930209834	0.020490149432914124	0.04202378104702554	1.3683416043457015E-4	1.3427671208446101	7.167159138663535E-5	3.059790726670551E-8	1.5136777833729933	-1176.7660995781628	86.73157794917333	296.296700983863	799.8696148952105	1422.518691940694	172.51496046896315	295.98530340630157	56	1	11	78	18	6
204755000	-46855.573587995044	-45402.558059865565	-1453.0155281294794	-45402.558059865565	376.66519480206523	0.4421108036970203	0.9066287573022555	0.04115519542521801	0.36003666465361467	0.060336856930209834	0.01999532160079848	0.04202378104702554	1.4095280023468306E-4	1.336260448406562	7.45542122429344E-5	3.190863542433008E-8	1.602703684434674	-1178.9543450279748	73.81469221900515	169.05876069831646	595.3022318062987	1203.4742389605703	419.6401726680285	383.42116937543483	55	3	9	78	21	4
204760000	-46839.422072251225	-45385.61011420336	-1453.811958047869	-45385.61011420336	372.2231574752484	0.4421108036970203	0.9388920083608343	0.04115519542521801	0.36003666465361467	0.047072824806346274	0.022569026608405145	0.04202378104702554	1.4975544498418804E-4	1.2825584791446192	7.522022585192707E-5	2.8810714435039246E-8	1.4084880197938754	-1170.4920472441956	72.95877104805916	452.13006793169296	672.001103248433	1151.580844669412	461.6188301558764	284.30871283033974	58	1	17	63	7	24
204765000	-46843.78847539573	-45379.342450818665	-1464.446024577068	-45379.342450818665	395.6472524511596	0.4500716430109327	0.8777539010346322	0.040501168560043904	0.36003666465361467	0.06056515359936166	0.022892059363020033	0.04202378104702554	1.4350032948192852E-4	1.3994343075852198	6.914169215053003E-5	5.3466589258182177E-8	1.8074475011336997	-1167.2740673062808	68.45613331518699	125.62401022240411	373.2385785149344	1179.457274535289	254.0429080411733	55.09708782879572	50	10	7	76	26	1
204770000	-46850.94472985398	-45392.028274942386	-1458.9164549115974	-45392.028274942386	415.40693282874037	0.454124242579974	0.8777539010346322	0.040501168560043904	0.36003666465361467	0.053330597713158165	0.022892059363020033	0.0442661281852252	1.4818716021809062E-4	1.2804872527390476	7.584361134204423E-5	6.246053213186661E-8	1.8253131045801279	-1150.5005828763094	54.48433762036867	223.10616935647943	491.11807086527614	1118.7047027604253	850.7432931055018	226.70102476451194	61	7	3	73	3	23
204775000	-46881.90692491316	-45415.361542310224	-1466.545382602934	-45415.361542310224	452.7738893113211	0.4261617662855911	0.7743932999342373	0.040501168560043904	0.36003666465361467	0.053330597713158165	0.020924875232760248	0.039749493617358855	1.4545816514783137E-4	1.3369921068129782	7.281496951963792E-5	3.6289280692491486E-8	1.5099265275362859	-1157.4527038666033	72.24611304017614	310.7551865127909	952.5950924554546	1770.6894659571267	282.6680747482658	173.07167605807862	61	2	45	39	14	9
204780000	-46851.23942979941	-45402.06760824073	-1449.1718215586816	-45402.06760824073	406.1049222523016	0.4261617662855911	0.7743932999342373	0.03559942673819116	0.36003666465361467	0.053330597713158165	0.020924875232760248	0.039749493617358855	1.5199269520505898E-4	1.385544151516367	8.080493980009864E-5	4.34938938227718E-8	1.578761337821079	-1140.504435351137	67.67257417120484	297.03982544563496	589.8004970766766	1841.2618219841413	420.83677113527705	334.2990932670044	57	4	53	23	2	31
204785000	-46831.769062156476	-45382.13941316631	-1449.629648990166	-45382.13941316631	437.3548865632053	0.4261617662855911	0.7743932999342373	0.03559942673819116	0.36889300970882183	0.06009401031950307	0.020924875232760248	0.039749493617358855	1.5329706964433164E-4	1.3658052130231264	8.046210828982837E-5	4.67440629361276E-8	1.5774890471765444	-1136.6799435727723	64.99181696234376	491.8541043250265	705.0884625604293	1349.4739164447674	1756.9630929220286	262.4936581497558	59	3	39	27	13	29
204790000	-46890.0810603538	-45406.52213767785	-1483.5589226759469	-45406.52213767785	364.54514099400706	0.43115600529510356	0.8342814695244095	0.03538816890670537	0.3344623639812325	0.06009401031950307	0.020924875232760248	0.039749493617358855	1.5390136944023908E-4	1.3473449215793956	8.173675864343309E-5	4.139954503028937E-8	1.384197149468497	-1140.6122685370055	58.934042549235116	215.95385273921627	958.5228629644834	197.0623180749906	495.4277592516768	157.9562360949729	59	1	82	1	17	10
204795000	-46905.51192379761	-45413.936590516525	-1491.5753332810832	-45413.936590516525	360.13463567157936	0.4527831905865745	0.934764607940464	0.03538816890670537	0.3344623639812325	0.06009401031950307	0.0184293555842131	0.04290295172429832	1.509250868075544E-4	1.3220476186746697	8.442142264574584E-5	4.6888256723366334E-8	1.454119407673906	-1131.1491882901603	50.310276827943305	304.14076031371803	840.9102770874075	1126.5130802152241	400.1020344110519	226.39455125538845	57	20	64	5	12	12
204800000	-46892.38900912846	-45417.770794418895	-1474.6182147095687	-45417.770794418895	359.0987318527179	0.4475510063411648	0.9451374651077643	0.03538816890670537	0.33971382399864664	0.06009401031950307	0.01819293323878478	0.04290295172429832	1.5609916380154452E-4	1.312001543933767	8.28950488451583E-5	6.584776364600534E-8	1.680137056761488	-1140.5130760254538	68.14662979967265	221.68989324512012	750.7580336969302	837.6284296010231	747.5410072251349	81.26500193522494	58	2	51	48	1	10
204805000	-46898.719775159974	-45416.99195112851	-1481.7278240314658	-45416.99195112851	388.73158981816925	0.4475510063411648	0.8783249435258187	0.03538816890670537	0.35490498820901667	0.0562864770487777	0.018262314866820638	0.04159768931202693	1.5166018373785503E-4	1.2415609831335925	8.206595056958459E-5	5.389022739429934E-8	1.6024276647946074	-1147.420271177864	71.60914140974036	307.513828240197	985.4332348056993	353.01339469397254	243.26666274268567	292.78289903550296	58	20	71	5	13	3
204810000	-46895.53565842378	-45400.298516278825	-1495.2371421449593	-45400.298516278825	501.46097418324433	0.4475510063411648	0.8783249435258187	0.04503047028750877	0.35490498820901667	0.061018845938772624	0.024485782975936628	0.04159768931202693	1.495626592000946E-4	1.319080218711441	7.429967062443514E-5	5.2083223913192916E-8	1.5531247922732674	-1153.6598428258249	75.01445545891383	235.83915702401694	1179.72167086481	1250.4637466977667	358.02912229469024	78.68485015183838	55	20	59	9	22	5
204815000	-46895.77871162809	-45393.89420212395	-1501.8845095041384	-45393.89420212395	458.29868553990207	0.461854789876545	0.8940783630473584	0.04503047028750877	0.35490498820901667	0.04954885462487054	0.018609744365764798	0.04159768931202693	1.5174028992183595E-4	1.3250188651109505	7.411968956880413E-5	6.41515796846999E-8	1.6913569474898225	-1158.2880014229834	83.65637786548993	479.3144528666264	1014.7460846403934	613.6079525365607	442.2923617109468	332.168702345858	54	21	66	15	3	11
204820000	-46887.40805303727	-45402.176350219386	-1485.2317028178795	-45402.176350219386	483.6986975035559	0.461854789876545	0.8940783630473584	0.03394867401798976	0.36680065199465944	0.059868757925531105	0.018609744365764798	0.04159768931202693	1.5205813483893033E-4	1.3438906684853194	7.347371580520393E-5	8.445544311980506E-8	1.9593282289894836	-1165.1524719890904	60.16357672940461	393.79785056255974	1208.1934643704365	1389.8711428206548	1106.9759542158345	309.00353907645547	59	8	75	1	2	25
204825000	-46857.23386427965	-45396.1636882084	-1461.070176071253	-45396.1636882084	444.3391421667304	0.461854789876545	0.974018434202709	0.03448786281302759	0.37891173793959804	0.052017960447830226	0.023534215056085352	0.04159768931202693	1.5146498934303545E-4	1.402895686025955	7.244535045824448E-5	5.1437952355362375E-8	1.720742216286907	-1156.1137421005283	61.867685344353795	446.35691546084814	1096.778370336885	2468.613431737686	941.4389449487616	253.8471773279056	61	8	52	7	25	17
204830000	-46896.546350081204	-45407.76619590133	-1488.7801541798744	-45407.76619590133	503.08449936211923	0.4571321777477716	0.974018434202709	0.04178997464331973	0.3870918494776504	0.054945913479490904	0.023534215056085352	0.03646910265621397	1.5018760301643128E-4	1.412729824777233	6.919915276951678E-5	8.229519582775088E-8	1.8232575201017174	-1153.8754472381172	58.366432709795056	497.79667365647316	1237.248674586874	1574.3922387601087	1573.107394271524	376.0535981300503	63	8	56	6	12	25
204835000	-46863.27629898906	-45391.36011395643	-1471.9161850326363	-45391.36011395643	480.83767628553585	0.48115560861334783	0.974018434202709	0.04178997464331973	0.3870918494776504	0.054945913479490904	0.023534215056085352	0.04246829687750113	1.5071919191722206E-4	1.3774648615993932	6.595303473935795E-5	6.069095426351913E-8	1.7113302675425834	-1152.9988867081388	47.9987955472355	366.2406241737006	1054.4012360346267	748.5164670932659	926.6625682903879	516.4894441442609	59	7	40	13	22	29
204840000	-46842.253656809924	-45400.77121616655	-1441.4824406433786	-45400.77121616655	496.018474450209	0.4603739568026998	0.974018434202709	0.04178997464331973	0.3839309182227774	0.05549254644142138	0.02146644861461734	0.047543333290736164	1.6155763159019358E-4	1.4373628174161357	6.618100412879069E-5	1.3775646725082348E-7	2.4538756762649094	-1156.1355783375884	50.04572636467689	282.3116230724462	1228.491332999764	1402.3358787859586	790.077076853515	671.4389817729033	59	5	60	17	4	25
204845000	-46870.755748722826	-45403.10661736898	-1467.6491313538424	-45403.10661736898	457.1959560184733	0.4603739568026998	0.974018434202709	0.04178997464331973	0.35261483926691695	0.05556174962371056	0.02146644861461734	0.03688364113560177	1.5421782477269703E-4	1.373222777109989	6.653347824039226E-5	7.212986474474397E-8	1.8285207040118454	-1156.8998463742153	66.35110021508312	213.29385993016422	670.9481266875424	1817.5301624454446	1426.3570427799423	652.563375566718	59	3	37	14	11	46
204850000	-46876.886752275655	-45400.26503532372	-1476.6217169519389	-45400.26503532372	451.38094052165064	0.4430173357524579	0.9835878889361505	0.04178997464331973	0.3464869421956291	0.04993686638002149	0.02146644861461734	0.037689998949173326	1.5549584500813482E-4	1.496835568522942	6.723499802595058E-5	7.462745566557291E-8	1.8024872438360726	-1149.9589246136475	52.165082345381165	128.74155765496567	217.23785783009117	1259.8566256244637	1130.0724954507405	465.91516787856693	53	9	5	49	23	31
204855000	-46871.99157421085	-45419.30416340887	-1452.687410801979	-45419.30416340887	615.7845775325065	0.453808997880577	0.9902993106514724	0.03534591474621289	0.3464869421956291	0.05652209488909436	0.01928862566155931	0.036666978254744576	1.4913033558968284E-4	1.4470443268559923	5.899088199393132E-5	4.362156848633942E-8	1.624987765947655	-1159.9867420752958	63.35299158635314	44.99284707164641	276.08643238717	1233.15189482486	1294.8769079491688	613.420239795205	36	22	18	43	30	21
204860000	-46855.71944787762	-45390.889867866754	-1464.8295800108676	-45390.889867866754	619.6292441854555	0.4769127490041879	0.9902993106514724	0.045802932754774296	0.33219257259157897	0.05652209488909436	0.01928862566155931	0.0416706256533399	1.5815345273706254E-4	1.4610364861528664	6.307843393760495E-5	2.3768027935621057E-7	3.0579951272131427	-1156.7861172676592	49.633191983930786	362.255228518395	460.2466489048154	1247.2272992845697	949.0574147744852	562.2877141726607	57	4	12	70	15	12
204865000	-46855.55484449628	-45393.280261375774	-1462.2745831205016	-45393.280261375774	544.7734092646411	0.47023414934914554	0.9902993106514724	0.0444369974493966	0.3559699339491313	0.05616082325885264	0.03166734408716586	0.0416706256533399	1.501493196919736E-4	1.4538667653911057	6.191670891186004E-5	1.2970958091409313E-7	2.32991180521652	-1157.5753554497555	46.9840865159359	92.10376749294647	563.7928759057473	1599.9857315317747	1501.534428082235	541.7348321115682	46	13	27	33	13	38
204870000	-46880.390403696954	-45399.8935620346	-1480.496841662352	-45399.8935620346	561.9666044458886	0.46169608015195507	0.9902993106514724	0.03992393334955119	0.36397669776123553	0.05616082325885264	0.030416392968294823	0.043796879690186204	1.5134759918590554E-4	1.3237268848323767	6.262484128294708E-5	1.0145473965611524E-7	2.1940050567020175	-1156.7846256155453	54.585548495204215	134.24924493684728	735.0398209314363	989.7386227411224	3093.4343099363664	497.2537482197539	54	6	26	34	11	39
204875000	-46850.37871011472	-45382.122747071735	-1468.2559630429816	-45382.122747071735	598.0540199603023	0.48281518713922	1.1214853571847667	0.03992393334955119	0.36397669776123553	0.05616082325885264	0.030416392968294823	0.043796879690186204	1.4737332523374387E-4	1.384951599199427	6.260245788744664E-5	4.837792333989715E-8	1.6577116471361295	-1160.6991305426893	37.29497194210462	151.34251156619212	401.36536873504923	1601.1983296105757	604.0477073724566	653.1214408596219	47	4	27	52	17	23
204880000	-46840.98029921411	-45386.85338844004	-1454.1269107740752	-45386.85338844004	571.8283136221094	0.48281518713922	1.1214853571847667	0.04241560602136245	0.3475510971054971	0.05616082325885264	0.030416392968294823	0.0442264251167717	1.4779769190850778E-4	1.3930863837343972	6.072193129681802E-5	3.139634939723038E-8	1.506255513143114	-1177.1389094988078	54.65893468236532	387.03239644482085	923.8274842250606	1376.382590036661	607.1662105809573	251.34845394845328	59	9	21	49	28	4
204885000	-46850.63834234656	-45386.203834504806	-1464.4345078417514	-45386.203834504806	671.0337589292094	0.48281518713922	1.1214853571847667	0.04213672460912554	0.3475510971054971	0.05616082325885264	0.030416392968294823	0.04277176307614606	1.5013247100774922E-4	1.3917557100878208	5.623716304312558E-5	3.873331897169695E-8	1.5609491004641798	-1180.5029792660623	57.68000839475525	156.85860177201133	470.0508056680009	1745.9260408506893	948.8358867604602	608.2340542155364	51	8	23	36	25	27
204890000	-46869.94327389891	-45399.4705189559	-1470.4727549430124	-45399.4705189559	569.1879717639692	0.48281518713922	1.1214853571847667	0.040505083100582685	0.3475510971054971	0.05542572247437164	0.030416392968294823	0.04277176307614606	1.570156029150382E-4	1.4304146697151106	5.951408184052301E-5	8.568186129612114E-8	2.040760225475942	-1178.13808929219	59.006831514752825	438.18146430097346	716.0003137588824	1573.230849118955	784.3379808749586	263.79565269392873	57	4	21	66	7	15
204895000	-46873.59930106304	-45409.185363636505	-1464.4139374265337	-45409.185363636505	505.0076063341197	0.48281518713922	1.1214853571847667	0.03580805846450377	0.3475510971054971	0.05832814922639213	0.026158302880356043	0.0486139225457982	1.5525109927724435E-4	1.4065728517191214	6.095103958069019E-5	6.734261355507011E-8	1.9340666626510405	-1196.6113841158538	91.164140429505	371.7339415570586	748.0314774625816	1426.4904031283518	1167.5368713471564	544.1769937606769	56	7	21	28	25	33
204900000	-46840.03216812584	-45394.57014914601	-1445.4620189798316	-45394.57014914601	530.7048467460728	0.48992263797227914	1.0281301538670902	0.046066694058825394	0.35600809953697354	0.05832814922639213	0.019104635106545847	0.03803800521962256	1.443452221486E-4	1.4057858679403905	5.93701724796034E-5	6.036693278856822E-8	2.055807327479465	-1174.7113257482356	61.9956251654398	301.09324578210266	918.2751718159682	1759.3348451328316	728.5295906021704	367.53542275019197	57	2	41	40	9	21
204905000	-46848.17320378239	-45399.38877883224	-1448.784424950149	-45399.38877883224	514.4847531711295	0.48992263797227914	1.0281301538670902	0.03770424429782208	0.344799733100303	0.06200047311605409	0.020519828369715217	0.044108756140169	1.4675623747561586E-4	1.3405205304711598	6.157530915729543E-5	4.291731640214076E-8	1.7826797028574757	-1175.9929895371351	108.36015461903776	251.1053651932643	256.7224858667195	852.5105260188234	2498.8337996201058	519.9453272309421	57	1	21	28	26	37
204910000	-46835.331420869035	-45390.49302856977	-1444.8383922992664	-45390.49302856977	493.1769769487719	0.48992263797227914	1.0281301538670902	0.043464953736270504	0.3323463999971138	0.06200047311605409	0.020519828369715217	0.044108756140169	1.5323183997010997E-4	1.376134692514903	6.353006814109994E-5	5.86938320635313E-8	1.8638102269541355	-1159.3350672297483	63.75186232578322	285.6984390902402	359.863678380932	894.9648749456861	2454.775894770476	337.52765958686604	59	1	17	30	28	35
204915000	-46837.7470915747	-45397.78338072838	-1439.9637108463196	-45397.78338072838	458.09986045732563	0.4751402205979639	1.0773142377040186	0.043464953736270504	0.35733918857962277	0.06200047311605409	0.020519828369715217	0.044108756140169	1.4387087622984063E-4	1.3376331759327664	6.069320853122468E-5	2.2799341519591888E-8	1.3851484835979189	-1169.982348397192	70.51302513223845	92.08661188525421	565.0359273790934	1075.6059382337276	1831.2768914756036	573.0012365682207	58	2	15	21	42	32
204920000	-46851.87091112904	-45409.33572480892	-1442.535186320115	-45409.33572480892	500.83816664856136	0.4751402205979639	1.0773142377040186	0.03392325560488025	0.37144393786601937	0.06200047311605409	0.022745934900389266	0.03865123065122964	1.5479791566683083E-4	1.4217337813888016	6.477146429317736E-5	3.1483776051386737E-8	1.5129988098235312	-1174.6765077594996	71.50333359621561	281.49231863374166	1001.1332707941109	1612.8212377838165	2408.2318764040137	805.5882061826751	59	16	12	34	6	43
204925000	-46876.216614294506	-45419.07602456995	-1457.1405897245597	-45419.07602456995	530.6101601450127	0.4751402205979639	1.0264612377391085	0.03392325560488025	0.36369350355081953	0.06200047311605409	0.022745934900389266	0.03865123065122964	1.5342902976271192E-4	1.4401174224751145	6.04223082687839E-5	6.748980107982712E-8	1.9136009555089142	-1178.7603048132426	61.86101808276516	430.05349522260417	989.859414726528	1374.4584459706236	373.9176003204068	506.68985715325	59	7	28	41	3	32
204930000	-46848.16524872964	-45424.67506561072	-1423.4901831189175	-45424.67506561072	516.6344967986762	0.4751402205979639	1.052449214096962	0.03650746863688702	0.33556470900422014	0.060578264579438525	0.022745934900389266	0.03865123065122964	1.6014700154353984E-4	1.4152872174427866	6.216717199869566E-5	6.909382484326063E-8	2.0179392651097916	-1176.7857287021245	66.99971354533842	225.68441062553214	521.8910638805035	1847.8777193478365	756.8792096862707	584.8442648344368	50	21	10	54	7	28
204935000	-46848.977902887375	-45396.80552843001	-1452.172374457358	-45396.80552843001	518.6413057526147	0.4751402205979639	1.0491356039330777	0.03808497912698148	0.36556313317745887	0.060578264579438525	0.02150029630396588	0.04322685145310482	1.5529565596693676E-4	1.4494195236552334	6.2246095385966E-5	8.236943242855667E-8	2.0092362820585454	-1160.0225357866732	51.38768585215904	167.29049484022315	520.5783989776711	1232.3463760747732	1577.0650591036629	650.466542812281	46	17	19	50	9	29
204940000	-46868.43072276438	-45397.50984698633	-1470.920875778048	-45397.50984698633	541.751244876346	0.49301577709805433	1.0535158327445606	0.036936872496811955	0.36556313317745887	0.060578264579438525	0.02150029630396588	0.0447930317413853	1.4935902865467206E-4	1.4264296289881406	6.39764693444757E-5	1.5908942238901446E-7	2.681519197435723	-1164.8115163575246	53.930030876324196	139.2807598309333	376.875259359958	1276.1576458109005	1180.1141073118972	344.956797516055	53	4	24	22	55	12
204945000	-46899.086679393484	-45407.330662282744	-1491.7560171107361	-45407.330662282744	523.7609253069282	0.49301577709805433	1.0535158327445606	0.036936872496811955	0.3422287285357541	0.060578264579438525	0.017893001836585088	0.0447930317413853	1.441722326732335E-4	1.3822240640508139	6.315143106421018E-5	7.55050677586641E-8	1.8397385826897237	-1160.7352821003583	56.88351227112125	129.3431191467064	369.2816401394093	1051.750934066488	1120.9272352743353	335.83820415184556	54	2	25	41	28	20
204950000	-46877.48258839588	-45414.402198697666	-1463.0803896982131	-45414.402198697666	683.6394958214646	0.49301577709805433	1.183507194447016	0.036936872496811955	0.34672184961817704	0.06231680232772915	0.020942522395356024	0.04083908820507119	1.4603851120111063E-4	1.494739203216172	6.0713609499847185E-5	3.695877222754703E-8	1.5977568514928184	-1176.7415333607075	59.60174883261003	142.9630084643557	388.1008739443048	1028.3756197029381	1099.6575403977827	490.2049208969936	48	4	27	49	20	22
204955000	-46851.48811206608	-45388.07131827449	-1463.416793791592	-45388.07131827449	529.8025407179849	0.49301577709805433	1.0686850366834204	0.036936872496811955	0.36249100590189137	0.0573220515211215	0.02317961806738321	0.045207885765066284	1.405379505465189E-4	1.3751881048326031	6.624560615582917E-5	3.09631426017016E-8	1.5428973931059151	-1177.8698595349153	74.10399580880133	218.0135816680409	383.5351495048461	1254.3625866186896	1291.9222597740422	556.6211304215261	51	6	20	25	42	26
204960000	-46878.157163546355	-45406.288951616254	-1471.8682119301018	-45406.288951616254	739.1957106939489	0.49301577709805433	1.0221627837027747	0.037676799162050294	0.34968283739136086	0.06415569952780326	0.021076602234347253	0.04439534077377226	1.3757470984362315E-4	1.4405188428762496	6.093392226411891E-5	3.806795825549466E-8	1.6606776522697626	-1175.1747051252955	66.97180523108501	272.2162397341635	192.20576946501828	984.4380216116386	1429.5114405396153	426.2339102455734	56	6	2	26	59	21
204965000	-46844.53912410633	-45384.13823115965	-1460.400892946677	-45384.13823115965	611.8923937396162	0.5000723526470777	1.1501715352972819	0.03797972306807652	0.37534528337231055	0.052994390236411414	0.02377014884566147	0.046426339905640476	1.305959405325712E-4	1.3264253318868524	6.116257204002178E-5	2.1955818550032123E-8	1.442390524721111	-1181.6579050903972	35.41192771269973	83.60032071211896	326.0915147742795	1007.8854724200708	1175.5556162167456	291.14663104268504	42	14	17	2	77	18
204970000	-46909.13598844104	-45409.07633575815	-1500.0596526828867	-45409.07633575815	681.7454545329466	0.46911244271733155	0.9654192839543371	0.03797972306807652	0.34191792599781734	0.05465360973652061	0.026925280836304695	0.046426339905640476	1.2712372373495452E-4	1.3211750016463202	5.9049928975688045E-5	6.144426102525148E-8	2.0382632889445884	-1188.0578540486713	99.66337048404723	187.24821979927097	473.63563835789097	1431.9560597751167	1330.9821873860874	409.44300380538994	60	2	12	31	44	21
204975000	-46901.164662237425	-45413.144726962615	-1488.0199352748118	-45413.144726962615	619.2780385186765	0.46911244271733155	0.9654192839543371	0.03980106208058332	0.34191792599781734	0.05709969576183749	0.019074230553475985	0.046426339905640476	1.2977894689222068E-4	1.3539727018222507	5.9501773240610306E-5	6.654810662096877E-8	2.217057193458314	-1187.9395395356887	86.27617586932699	405.84726642146705	767.1629884029877	1605.4448628078178	3199.420470966628	509.5618645452049	61	8	23	27	14	37
204980000	-46903.16701898944	-45395.8881150612	-1507.2789039282427	-45395.8881150612	619.9411942150308	0.44303009150544137	0.7990027573790959	0.03980106208058332	0.3664305127435174	0.05630110958337918	0.021198688954922464	0.04664162148437536	1.304204089132985E-4	1.4863865782888785	5.848140445920184E-5	4.663867425667254E-8	1.747144309786687	-1189.8014065220375	76.03114268842523	107.03130365234354	505.479580843539	1245.6951609360922	1873.459080663374	645.7275237453397	49	12	14	35	23	37
204985000	-46857.54453003121	-45381.85614029469	-1475.688389736524	-45381.85614029469	901.1516298115455	0.44303009150544137	0.7990027573790959	0.03964282280221868	0.3627637098227149	0.05531318943589509	0.0233444716450203	0.04664162148437536	1.3666137877472298E-4	1.4190485682382903	5.46652209491873E-5	5.358490783304495E-8	1.9281049382134035	-1193.508891648404	88.46308132493795	98.25809957501895	273.19699469487455	1148.2340313239838	1257.5716907679935	642.2090791251101	27	30	16	27	43	27
204990000	-46850.36057547289	-45388.54214406741	-1461.8184314054836	-45388.54214406741	736.5669926025228	0.44303009150544137	0.8599492008933832	0.03964282280221868	0.3627637098227149	0.0512599523392514	0.02505109337217677	0.04664162148437536	1.3769022484627744E-4	1.4341231133540764	5.599928770560777E-5	3.56586919141952E-8	1.729531543125087	-1193.5828020569775	31.591506208641192	82.72040883667285	322.5426612135575	950.2189050268157	1729.5809304683714	353.67547355054995	2	55	6	42	44	21
204995000	-46854.381587836586	-45387.649031921654	-1466.7325559149313	-45387.649031921654	815.4445562336259	0.4454232882911702	0.8599492008933832	0.03594739064045874	0.3627637098227149	0.05899755691198278	0.02505109337217677	0.04664162148437536	1.3631776274744168E-4	1.4119000592129898	5.4348545832997624E-5	3.9434778440632704E-8	1.7650228344408347	-1186.5920504998637	54.445642267282594	71.38074050295836	430.14987444027395	942.7258234302875	1439.0879572178947	460.3765388135247	29	31	8	37	41	24
205000000	-46909.87595917351	-45419.971045017395	-1489.9049141561095	-45419.971045017395	718.3420821304284	0.4436122981382516	0.8599492008933832	0.03788389524072348	0.3627637098227149	0.05899755691198278	0.02505109337217677	0.037633197031091706	1.3773284366446267E-4	1.3585483995962302	5.661116896046296E-5	3.150639495758892E-8	1.5010660983810644	-1176.691547168922	65.18739160985986	60.51438494123043	138.66341055650844	1122.3591661623923	1595.3495683091583	503.70231639642793	35	28	1	48	33	25
205005000	-46894.93847370136	-45412.62048811032	-1482.3179855910419	-45412.62048811032	750.9877407889697	0.4436122981382516	0.8599492008933832	0.03788389524072348	0.3469042951606742	0.05899755691198278	0.020803773021721744	0.037633197031091706	1.40342610831994E-4	1.4064305679923321	5.711957130897646E-5	3.5818303966191905E-8	1.5321026624488931	-1162.500835785746	61.1291562987497	64.52568352498994	165.83553062611432	756.6136602184686	2333.2830549212727	363.3670928365793	47	10	10	39	33	31
205010000	-46928.77639074975	-45433.926505737945	-1494.849885011806	-45433.926505737945	670.8250636950892	0.4491304677817933	0.9857634561384664	0.04095273507852749	0.3663405038066588	0.05899755691198278	0.019902084749713115	0.04183561011291803	1.3601601304090422E-4	1.413343814787123	5.761365751939247E-5	3.048665665072187E-8	1.4803193709985405	-1180.684397697978	49.09126809217344	157.45368592968802	605.8921677538102	1270.697483649108	1805.331628378597	635.9213526231864	55	8	6	30	33	38
205015000	-46895.6095150735	-45412.075443330075	-1483.5340717434217	-45412.075443330075	694.1630683150457	0.4491304677817933	0.9148504921083297	0.04095273507852749	0.3663405038066588	0.05899755691198278	0.019902084749713115	0.04183561011291803	1.35312997114889E-4	1.3210436951557332	5.674189520349089E-5	3.747923791635308E-8	1.6724185474649802	-1185.52640361635	65.02069937915103	347.95703994165285	596.3942805478279	1267.7633745381554	2939.9809797590683	641.6762021222341	60	2	15	33	20	40
205020000	-46885.97381262598	-45417.488842025996	-1468.484970599989	-45417.488842025996	615.8811181586464	0.42983359425397377	0.8258439506543476	0.03524863963783378	0.3663405038066588	0.05899755691198278	0.019902084749713115	0.04007761111973048	1.3426576446974768E-4	1.3744177788193412	5.913632164303392E-5	2.4016952519154607E-8	1.4800030170490701	-1186.494441697244	76.08238716284811	305.75624349047257	714.1071857994455	1623.6245142318908	1678.2099960177986	887.609061069031	59	3	19	30	11	48
205025000	-46906.0550922802	-45425.31772176205	-1480.7373705181556	-45425.31772176205	516.5635368942403	0.4060510460821755	0.8258439506543476	0.03524863963783378	0.3663405038066588	0.055454585640973525	0.026578126046976062	0.04007761111973048	1.3615567897258047E-4	1.3262665978877295	6.0536521339563145E-5	3.162396442406536E-8	1.5691424047781148	-1189.3710507497988	68.17159207472533	92.14232855936687	642.3847411394253	1725.0114222367981	1497.116135622664	503.9186239998625	49	10	24	43	17	27
205030000	-46942.12831341129	-45423.23747044549	-1518.8908429657977	-45423.23747044549	516.5911785324216	0.4060510460821755	0.7720868694914254	0.03524863963783378	0.3508304635974487	0.055454585640973525	0.026578126046976062	0.04007761111973048	1.2981259293502265E-4	1.3364843935714592	5.955513944922256E-5	4.655995815486905E-8	1.6877496848571787	-1184.0072795485512	78.46844974198557	634.4875847865723	595.1402731668451	712.7134006225704	1351.3160967696	617.2667729171844	60	2	3	8	87	10
205035000	-46874.688702798994	-45394.67779695897	-1480.0109058400274	-45394.67779695897	520.0578369323309	0.405030775696776	0.7247364871763878	0.03896397888443265	0.3508304635974487	0.055454585640973525	0.026578126046976062	0.042578478378340424	1.2785141580747114E-4	1.3761283771273503	5.6127518307657745E-5	3.6370415990473924E-8	1.801444487228626	-1199.2091456708708	80.09104443860969	96.93707810842712	386.1950151945335	524.1098173626676	1358.553665631361	557.4573769074923	53	4	3	11	71	28
205040000	-46912.65865432775	-45404.8584471591	-1507.8002071686496	-45404.8584471591	572.4464295056576	0.405030775696776	0.7531219593168167	0.03896397888443265	0.3508304635974487	0.055454585640973525	0.026578126046976062	0.042578478378340424	1.3177640888444085E-4	1.310651695650818	5.705280710868614E-5	4.2904141065499615E-8	1.7729667447680917	-1199.8594076910683	76.59919642018612	230.09445875048763	670.580931190195	1756.9770523863167	1249.3686440133165	399.1398476688569	54	4	13	12	65	22
205045000	-46937.665921377484	-45400.84115856382	-1536.8247628136662	-45400.84115856382	515.726236791174	0.36313861604104564	0.7000047593478217	0.03896397888443265	0.3508304635974487	0.05089968628061755	0.01950948522663828	0.042578478378340424	1.2997152845078E-4	1.2531033008978902	5.757923104208954E-5	5.861777670710569E-8	1.886992843653287	-1200.710016674784	52.39193372093081	309.91860767443615	726.5897872169235	1751.517154972483	1819.8991686419547	329.137803304903	51	13	7	45	33	21
205050000	-46909.28302469454	-45389.36515479316	-1519.9178699013796	-45389.36515479316	539.0510713492072	0.3993130709888531	0.7000047593478217	0.04092614203038497	0.3510907220883033	0.055079344222590115	0.01950948522663828	0.042578478378340424	1.3830256411185484E-4	1.4536978065629114	5.796646416453039E-5	7.78447022134251E-8	2.072749659238454	-1200.7557310225006	55.293548327568466	362.22642679700283	311.896653883071	1457.7623442221677	1941.7099819403165	546.9509457564039	54	2	5	51	35	23
205055000	-46926.580471425594	-45399.07389563782	-1527.5065757877737	-45399.07389563782	479.4446378348527	0.3993130709888531	0.7000047593478217	0.04092614203038497	0.3510907220883033	0.055079344222590115	0.019596991895583116	0.042578478378340424	1.3558627650612007E-4	1.486293558262007	5.718642827742322E-5	1.672737611846501E-7	2.694355232334615	-1201.8573728841147	59.04251270915606	141.15641360960805	376.0204758266188	1194.1706955171587	1684.3626894666284	269.8468796738423	49	6	5	59	37	14
205060000	-46927.5842976083	-45402.95284648391	-1524.6314511243943	-45402.95284648391	507.8681310269616	0.3939836067496905	0.6418023455042019	0.039033483483431136	0.35703256559312746	0.055079344222590115	0.019596991895583116	0.042578478378340424	1.2807644635363108E-4	1.3582245004894355	5.7771477913023324E-5	7.391846146706946E-8	2.132442660948796	-1205.160488108997	64.45330559913101	116.14463453506045	412.1144975035279	1143.210804960638	1183.1054008742713	229.06631174417646	45	11	7	54	46	7
205065000	-46916.111896533366	-45396.42493860858	-1519.6869579247875	-45396.42493860858	478.1481433692641	0.3939836067496905	0.6418023455042019	0.039033483483431136	0.35703256559312746	0.055079344222590115	0.023875208816534505	0.042578478378340424	1.309636671405741E-4	1.3752159777869064	5.964790311562208E-5	5.1640953798557557E-8	1.8139184764580232	-1190.8193525362808	50.61172790280577	148.06714245798278	243.29164205345643	1211.1883761260415	1191.734970840768	701.8289542858419	53	5	12	47	44	9
205070000	-46903.67175223005	-45400.9994872465	-1502.6722649835485	-45400.9994872465	452.97824641120303	0.3939836067496905	0.6418023455042019	0.039033483483431136	0.3468718560079813	0.05357741711889789	0.01871511041486793	0.042053698561477955	1.3337756590448975E-4	1.4279439914944847	5.985568457812561E-5	6.031015505220328E-8	1.9901898533176168	-1194.3886974866086	82.4458087974168	308.0218412494377	744.0718903788784	1283.6800703409751	1579.5883622466915	267.45773807668974	57	2	5	43	54	9
205075000	-46870.224680730564	-45382.76447050777	-1487.4602102227916	-45382.76447050777	465.3565273002577	0.430228356205731	0.8021268639824041	0.039033483483431136	0.3468718560079813	0.057581659237859475	0.021440522927382247	0.042053698561477955	1.3485432052562463E-4	1.367825883223204	6.0808131312268836E-5	7.692384344875407E-8	2.254844629729548	-1188.8944893544385	66.53643337934238	358.3251959949217	1065.1562242207551	572.66075447233	1202.797363184575	334.1135657123421	57	7	17	23	57	9
205080000	-46878.32843979114	-45382.96915023644	-1495.359289554706	-45382.96915023644	513.4033642182534	0.430228356205731	0.7965711923822932	0.03713856548224869	0.3663695938139993	0.05397134345347637	0.025094973976338177	0.042053698561477955	1.3112257087049815E-4	1.3750035506922307	5.788062417039239E-5	1.2145685777173882E-7	2.706211180874278	-1194.128739022792	54.64312249140678	231.26931956634567	930.2049533735579	1497.4051948378406	713.1804235340848	532.4597814881256	52	4	38	52	11	13
205085000	-46877.173643659946	-45388.11631551276	-1489.0573281471868	-45388.11631551276	652.4647127188063	0.41920257885671974	0.7965711923822932	0.03762445299390585	0.3663695938139993	0.05397134345347637	0.016856505212162948	0.042053698561477955	1.3341831959866055E-4	1.3437070308064132	5.7131177760783475E-5	6.750316633207346E-8	2.1430701454194767	-1185.3882565565743	59.82541523602852	228.8426233553816	1042.3635843104862	1263.6920358189607	745.38086859562	256.4589330599913	55	1	45	46	18	5
205090000	-46883.89960903301	-45400.83692364814	-1483.062685384871	-45400.83692364814	500.84796933077	0.4039060892483736	0.7965711923822932	0.035274898555449116	0.3663695938139993	0.05397134345347637	0.021691124450878688	0.04293585572346321	1.3081569776444136E-4	1.3601640779937914	6.062582526197219E-5	7.910115620883896E-8	2.312039567257217	-1178.6445955846486	43.74319248112785	219.63009066923365	817.5426011303791	1293.0731011847577	436.2488555843262	204.9447120188498	55	5	48	46	14	2
205095000	-46914.515552723016	-45428.72938358577	-1485.7861691372475	-45428.72938358577	569.1780018978864	0.4039060892483736	0.7982306244907134	0.035274898555449116	0.3212056723215517	0.05397134345347637	0.021691124450878688	0.04394160374283892	1.3096221919892598E-4	1.2700723099154594	6.072770313619159E-5	6.850058061392049E-8	2.1652427606022373	-1178.4178455403558	66.72118634987338	250.56278468022447	1040.2476606667813	1335.7112328029516	413.95353892730515	365.4437508782791	55	3	42	50	1	19
205100000	-46890.14580194469	-45409.18616730422	-1480.9596346404671	-45409.18616730422	530.2760005276326	0.39390273063815906	0.7122357440268261	0.03816463858514095	0.3212056723215517	0.04980639242571999	0.02187647750505966	0.04394160374283892	1.3908980489997657E-4	1.357933509346014	6.227572187324275E-5	9.897955471738493E-8	2.3397571224593734	-1177.3298474595588	59.21629813138487	268.14908001246465	714.6300229761023	1258.4097480181197	281.5061312130209	447.4183009562915	57	2	28	63	7	13
205105000	-46896.36431319992	-45410.86293775239	-1485.5013754475299	-45410.86293775239	609.7933557648588	0.3989451425259972	0.7122357440268261	0.03816463858514095	0.34317011633011224	0.062103688098588086	0.02187647750505966	0.04614203229049263	1.351598203506707E-4	1.3706276228961072	6.19488287776982E-5	5.4284032359641105E-8	1.8188600973861762	-1166.281338090562	56.315343750172545	199.4858302262385	796.4990319770546	1241.3173113394544	1535.6621854222742	246.05374291975966	53	5	16	35	37	24
205110000	-46875.247859934985	-45387.64348517823	-1487.604374756755	-45387.64348517823	467.3390801909969	0.4455287184031625	0.8590502262341866	0.04180082996468879	0.369501400911864	0.062103688098588086	0.02187647750505966	0.04862810948286995	1.3486820745186163E-4	1.3659343634418246	6.0573766198849204E-5	4.366905435658363E-8	1.7663309664407694	-1187.0066773167923	54.730967763005836	97.09363156599548	280.92085248909575	1223.4627536071334	1426.1417248655578	326.085086309573	56	1	2	22	67	22
205115000	-46921.86680992764	-45402.71885353792	-1519.1479563897199	-45402.71885353792	442.643557233549	0.42989770587962883	0.7673270326510537	0.04180082996468879	0.34772756747983374	0.062103688098588086	0.021245927513259447	0.039087922017117	1.2502065841590507E-4	1.2532647940317092	6.111925456708013E-5	8.653799006696188E-8	2.165599794655658	-1174.0156859098934	56.38578270618087	139.25836724566102	579.0755339988557	728.3953435110211	1130.880087687397	358.70428604029445	53	4	17	10	68	18
205120000	-46928.937972786014	-45412.0938529237	-1516.8441198623107	-45412.0938529237	502.4438586631857	0.4172685464307753	0.7649641550410701	0.03812817049531535	0.3722383677350528	0.062103688098588086	0.02323207309663522	0.039087922017117	1.2865759985496842E-4	1.310834156672304	6.369557773764531E-5	4.874711710853006E-8	1.674510719256539	-1167.130542870979	47.06543231008875	80.90745246574131	214.17129752886999	1022.5927862476581	1339.999297911367	407.4185425438549	52	2	5	27	63	21
205125000	-46957.672973665045	-45418.57197699524	-1539.1009966698025	-45418.57197699524	516.1455736932667	0.4172685464307753	0.7649641550410701	0.03812817049531535	0.3667918290763222	0.062103688098588086	0.018955146130733118	0.03761777436035054	1.2471041235700763E-4	1.3053357047626937	6.200896578436105E-5	5.937395943978703E-8	1.7941794300025689	-1169.6680534558245	46.98333908038587	128.78229069856562	514.1145615310261	1209.7760153049603	1049.1134741072572	515.9595095180804	56	6	12	6	67	23
205130000	-46948.8271511593	-45420.139958642125	-1528.68719251717	-45420.139958642125	480.62033883747733	0.39238771165368524	0.7128076303248086	0.03812817049531535	0.35563115902800363	0.062103688098588086	0.018955146130733118	0.03761777436035054	1.1964948911442773E-4	1.2344414042066572	6.703704708552266E-5	5.4121562564358544E-8	1.8202639383181782	-1169.75064279582	55.638248222584636	160.99751593387094	306.94133028074845	1480.7488222596937	1113.7125828712412	433.70723259314144	55	1	6	31	53	24
205135000	-46960.000814270104	-45428.344065865596	-1531.6567484045052	-45428.344065865596	493.74844930379135	0.39666129713632176	0.6472427138628634	0.03812817049531535	0.35563115902800363	0.053675532560683456	0.02331061848291701	0.042792782735070325	1.1356071381584808E-4	1.3244988715094699	6.219766519927061E-5	5.0564129535189456E-8	1.8752594834798435	-1175.3467809466456	54.866954213457966	215.77315826622362	520.9236924486825	516.1506111913947	1321.0569045694065	292.7309035073328	56	1	18	5	74	16
205140000	-46956.85033772803	-45416.9921259727	-1539.85821175533	-45416.9921259727	435.7698664643782	0.413488806145079	0.7703511890745116	0.03812817049531535	0.35563115902800363	0.051588523907198494	0.02331061848291701	0.042792782735070325	1.0999766926402752E-4	1.1922161985618553	6.403708121431652E-5	3.491780948948888E-8	1.6514468647159146	-1183.7401819210215	72.86712699674352	149.33742803540386	443.3487006177392	694.1963883026032	1391.7617502260416	275.7468315315509	57	2	7	12	70	22
205145000	-46958.83202598971	-45431.51673645259	-1527.315289537119	-45431.51673645259	431.6324343351349	0.413488806145079	0.7703511890745116	0.03812817049531535	0.35563115902800363	0.052811323395563554	0.02331061848291701	0.042792782735070325	1.1027479061783664E-4	1.2643686062019552	6.237036143774725E-5	3.6893305503452084E-8	1.7065295268495604	-1180.1404561671272	66.7698496719784	67.1757460072408	124.08448553001031	638.1736348995984	1741.1302639840546	283.7780949559061	56	1	1	20	72	20
205150000	-46940.64852003205	-45418.60259429545	-1522.0459257365994	-45418.60259429545	429.89754378548776	0.4047871360773396	0.7703511890745116	0.033773141110041566	0.31266568932376254	0.052811323395563554	0.02347234527695266	0.03743513482960268	1.2060232504725839E-4	1.3209995807840018	6.811810956353254E-5	6.863754158711134E-8	1.9158893300014364	-1155.021816609494	48.23642006633617	31.360034288600133	135.53958271114985	658.2810421158305	1113.2316372105115	216.61520164445758	43	15	1	41	57	13
205155000	-46933.47887667772	-45416.60187184495	-1516.8770048327713	-45416.60187184495	479.20211826667935	0.39484851827920303	0.7703511890745116	0.033773141110041566	0.3053949110846066	0.046698752890303306	0.019319412263690217	0.039291607485481723	1.263524401695801E-4	1.3272896071666112	7.00564328371005E-5	6.44375889322666E-8	1.8279733870745976	-1156.7901530929928	52.60185459951543	41.6065613715028	82.30943399938678	759.8186019795896	994.6653417646615	275.83357944483095	32	25	3	13	87	10
205160000	-46920.75589072715	-45415.27347728902	-1505.4824134381356	-45415.27347728902	412.89842633222213	0.41217560713888096	0.7703511890745116	0.03893151336521586	0.3330264658814098	0.060708951523585714	0.019319412263690217	0.039291607485481723	1.310029694773257E-4	1.3463699168467116	6.817384320420245E-5	5.936795844454953E-8	1.7703797110163333	-1161.0616167150094	45.52664744698304	249.18593728532016	897.2067352167653	1084.0859162189743	1395.26939790525	186.01268615285207	56	2	14	29	56	13
205165000	-46892.76418223361	-45394.61944164279	-1498.1447405908202	-45394.61944164279	434.39141552895444	0.41217560713888096	0.7703511890745116	0.03893151336521586	0.3475491857951065	0.060708951523585714	0.019319412263690217	0.039291607485481723	1.2989587565259903E-4	1.2871202556635972	6.80654728993121E-5	8.166367206574327E-8	2.0941956291829316	-1153.4235555697196	55.614761796933266	150.9465892169873	287.9676499378875	663.8960580082622	1124.2976463898735	208.90763504381655	56	2	11	8	80	13
205170000	-46914.796086319664	-45430.63799411276	-1484.1580922069063	-45430.63799411276	438.0365933486217	0.41217560713888096	0.8231788148512236	0.03279300484139769	0.3494608338184652	0.056016603417298944	0.023298885022322018	0.046348232182865774	1.3235881449241496E-4	1.3348649279802243	6.654440597178449E-5	9.274165917895152E-8	2.21354668009689	-1150.8758504734624	52.30725852792885	58.56972898278197	309.3124131770381	864.284791746745	1121.9777713124386	193.66748873547434	51	6	12	4	82	15
205175000	-46893.14433426427	-45399.02535987957	-1494.1189743846983	-45399.02535987957	395.12069964722065	0.41212646209466947	0.8231788148512236	0.036242095455780034	0.36693688293960075	0.056016603417298944	0.02373951152165953	0.04192883884200638	1.3694710467948814E-4	1.2893149955434673	7.08118247756121E-5	1.014549767162762E-7	2.2978558069673585	-1163.5640609540212	52.09730056007409	139.7872341069214	202.61812012810367	594.4818959391573	1550.7055058479696	224.6752990337012	52	3	4	10	88	13
205180000	-46911.00226057627	-45397.35913462088	-1513.6431259553929	-45397.35913462088	529.0775853200037	0.41212646209466947	0.7532969147382067	0.03503605077522706	0.36693688293960075	0.06480797232521693	0.01947597513698962	0.04192883884200638	1.3340657190168533E-4	1.3436322354480712	6.765032011146642E-5	6.233217251985114E-8	1.8012621287360537	-1163.7939816763912	43.539097077973786	53.252120493215166	243.2352541750537	618.5923469706843	1144.701830853938	240.26196151996277	36	19	6	16	80	13
205185000	-46904.95660656386	-45392.41644761248	-1512.5401589513795	-45392.41644761248	383.4021754010777	0.41212646209466947	0.7532969147382067	0.034563774263181454	0.38997376652235455	0.06480797232521693	0.019907466534248595	0.04192883884200638	1.2916258207672644E-4	1.381438683866637	6.566412109578277E-5	7.971078543141353E-8	2.1039353673875247	-1173.9746733819843	67.52816997120358	75.81426083936607	116.86744025842312	366.2320109458734	1224.147418389799	108.5532740625779	21	38	1	5	97	8
205190000	-46879.63322028519	-45381.250871164884	-1498.3823491203086	-45381.250871164884	356.57495174120817	0.41797729532884553	0.7532969147382067	0.034563774263181454	0.35912338192053816	0.058285477925245764	0.01956028808472504	0.036800387375071936	1.3101383281921986E-4	1.3077284713561044	6.927098342773307E-5	4.629992058479377E-8	1.682970902241692	-1162.7341827398068	73.9225132756741	52.71986991409352	250.27002749963629	667.8805155818196	1076.2037267425892	213.781588981375	44	17	4	1	95	9
205195000	-46897.96447747196	-45390.39196585442	-1507.5725116175431	-45390.39196585442	357.31080261583617	0.43987680374689314	0.870905319332452	0.034563774263181454	0.35983056195046204	0.052462766065535536	0.01956028808472504	0.03700939729313721	1.2836160302939417E-4	1.3388532317555792	6.644818316136803E-5	4.8561623061712495E-8	1.6842257422892064	-1162.7937789933535	38.73671103284934	108.53198431891924	44.822099224317796	171.30019187863257	997.9807687604072	150.44781021629927	28	15	15	5	98	9
205200000	-46886.02468729118	-45384.740948035615	-1501.2837392555682	-45384.740948035615	361.71006307236416	0.43987680374689314	0.870905319332452	0.034563774263181454	0.3334281626825963	0.05301983254765138	0.01956028808472504	0.03700939729313721	1.4098688868743696E-4	1.3927016759734225	7.375304786239423E-5	7.735879991640341E-8	1.9829037655356274	-1173.7798343125264	77.29097167852989	31.68528742493915	142.14826382193237	318.82427071582526	945.7493576160603	210.0733332318115	47	9	3	5	93	13
205205000	-46907.90246206073	-45389.49713978334	-1518.4053222773896	-45389.49713978334	340.37690236394525	0.43987680374689314	0.870905319332452	0.034563774263181454	0.35702896628072495	0.05301983254765138	0.024582824102452383	0.03700939729313721	1.3032555978204134E-4	1.2511582788197657	6.611239435404495E-5	7.445646448465499E-8	2.0606051178301352	-1183.1636036767743	74.38913610307753	111.78441164815374	359.2248845473697	703.2272803375884	1173.5294780513623	121.83253680632922	58	3	7	3	86	13
205210000	-46908.72360996681	-45405.31240780274	-1503.4112021640701	-45405.31240780274	350.0808457427913	0.43987680374689314	0.9326192798218846	0.034563774263181454	0.35702896628072495	0.05301983254765138	0.024582824102452383	0.035722793523864066	1.3567487426403147E-4	1.2288446967908173	7.103636999183704E-5	5.4184235130820086E-8	1.748952201433837	-1163.2373857681748	83.36534203101758	709.9499337770146	744.3834334619069	1738.9167643655737	1052.554928078506	133.23548371721793	60	14	1	34	49	12
205215000	-46887.53178786261	-45393.7283800704	-1493.8034077922027	-45393.7283800704	344.7106807351763	0.43987680374689314	0.9326192798218846	0.034563774263181454	0.3506144517095916	0.05248026047470477	0.024582824102452383	0.03704457987551989	1.406966677378424E-4	1.2109368968244598	7.277196352212419E-5	4.6825457351181535E-8	1.6673812700725914	-1169.814574280177	79.1587739486231	426.39306158992594	1169.8232308166082	1341.0567220982991	773.6058602922757	144.20638185880802	61	9	30	35	26	9
205220000	-46877.99647332676	-45386.89117874111	-1491.1052945856507	-45386.89117874111	321.61901827960526	0.43987680374689314	0.9326192798218846	0.034563774263181454	0.35214233744216095	0.05248026047470477	0.017532892751749664	0.0458915752096901	1.392386877804598E-4	1.371292515224876	7.197518991993667E-5	6.586435214962936E-8	1.8858524800104146	-1165.403525178676	65.90423861266282	528.7757777534041	1375.358713575728	1504.3642092330833	1297.753036871099	172.47950770357107	59	20	15	19	47	10
205225000	-46874.11054032269	-45412.13131007512	-1461.9792302475723	-45412.13131007512	302.15286734280346	0.4545455355165894	0.9053836844056402	0.033291897727480445	0.35214233744216095	0.06253094297239291	0.017532892751749664	0.0458915752096901	1.494108772894289E-4	1.3954043860450975	7.582470448197364E-5	5.027869347279286E-8	1.7005477663775825	-1157.7249975931593	60.268161568813724	392.1291886696304	1285.6183084410613	2114.771370637089	925.0658586690936	118.41260288323102	60	19	20	21	38	12
205230000	-46878.46921272134	-45405.307898278166	-1473.161314443179	-45405.307898278166	338.3877243835411	0.4545455355165894	0.9053836844056402	0.033291897727480445	0.35589550502882755	0.050656540934834786	0.0225981162303031	0.0458915752096901	1.480371019586795E-4	1.3296848017300495	7.550824494225013E-5	1.1903998104663558E-7	2.4831952613724493	-1159.2635839356478	71.89414077168422	371.68907601415833	1303.5777267241883	664.4527093978994	510.4330580931167	280.44417071057353	58	20	49	12	28	3
205235000	-46866.05282640034	-45400.21685901391	-1465.8359673864238	-45400.21685901391	421.13155825523694	0.4545455355165894	0.8931224236276623	0.03256755661470252	0.35589550502882755	0.05835880987957311	0.024159954522972885	0.0458915752096901	1.429008525272023E-4	1.3466963125414433	7.007682776350081E-5	5.40245096941066E-8	1.7993609523512493	-1165.9729913751714	66.53001590524632	355.1167010521333	1061.904628638063	1341.2004528356604	437.9748512245895	170.062073115565	59	1	38	43	24	5
205240000	-46845.25828171267	-45390.5264816696	-1454.7318000430657	-45390.5264816696	373.55171342383255	0.4444606415613747	0.9493520052606229	0.035851374987443875	0.35589550502882755	0.05835880987957311	0.024159954522972885	0.0458915752096901	1.4571006465040185E-4	1.34901360455232	6.818755448599999E-5	3.099282222418109E-8	1.4804105197392647	-1166.9704078806935	72.8865149908774	607.862441113373	604.9517068382252	1254.3157435631722	389.3565229231417	230.55783179591012	59	5	5	68	21	12
205245000	-46889.1467436894	-45404.472193882524	-1484.6745498068813	-45404.472193882524	374.2920485521069	0.46276733948416554	0.9493520052606229	0.0348815433449601	0.3387727063890159	0.04771534815406776	0.024159954522972885	0.0458915752096901	1.4448700864179656E-4	1.4207704066721283	6.748960889580578E-5	4.274357119567529E-8	1.5433070990906124	-1166.1289069209429	56.90525187094452	308.3129532632107	507.88401835391795	1188.8070305735973	1916.8034477329209	664.085646384762	58	4	12	58	2	36
205250000	-46844.88688903182	-45388.386086179686	-1456.5008028521347	-45388.386086179686	377.58171487076584	0.4596807155198051	0.9493520052606229	0.0397660407926819	0.35722040438555636	0.05118300349028699	0.024159954522972885	0.0458915752096901	1.5571054507779666E-4	1.366555182016871	7.070943874056046E-5	4.3283577996932864E-8	1.6098349625753918	-1170.7114462188083	76.53048661249444	832.5821304987325	762.9983688556832	1869.4234058731713	1374.4338452878033	768.5876462505555	61	4	14	17	43	31
205255000	-46876.82570666502	-45395.532088544955	-1481.2936181200644	-45395.532088544955	392.0379198147907	0.4596807155198051	0.9493520052606229	0.036849678944734524	0.35722040438555636	0.05587367511399961	0.024159954522972885	0.045439820305490715	1.5409707561022474E-4	1.3528551236781792	7.02307483764846E-5	5.313429948845582E-8	1.6079255977623135	-1160.307809796764	62.24727249614944	248.220933289536	922.2664358952914	908.9321050456268	2138.922078851226	429.0443309535192	58	8	22	15	28	39
205260000	-46834.41335665424	-45380.39420934439	-1454.0191473098469	-45380.39420934439	398.8937237062023	0.48243861440974695	0.9493520052606229	0.03894395853072148	0.35722040438555636	0.05144213866108626	0.024159954522972885	0.04587129566860907	1.5186080516765935E-4	1.3624121820549697	7.117662183438978E-5	3.879053421853844E-8	1.5496612285106877	-1168.5638344347974	56.43598536141583	130.31146266724437	620.9710742327668	1372.652944553498	2093.995693458267	596.6377399683253	56	2	15	52	7	38
205265000	-46832.44388158552	-45393.71345601705	-1438.7304255684671	-45393.71345601705	401.80856612638735	0.48243861440974695	1.048203034597556	0.03894395853072148	0.35722040438555636	0.05144213866108626	0.024159954522972885	0.04587129566860907	1.4812209743869084E-4	1.3331653492516504	7.050225192382471E-5	5.556761671784495E-8	1.8768697487401904	-1162.2898984152491	74.43069923583055	333.0371750832794	1063.5690626479739	1259.1922252666682	654.7120152483254	352.8608530994539	61	5	41	28	19	16
205270000	-46887.65754258889	-45400.28138926628	-1487.3761533226075	-45400.28138926628	378.7151604986726	0.48243861440974695	1.048203034597556	0.03894395853072148	0.35722040438555636	0.04924836576132277	0.024159954522972885	0.03971293770157932	1.409781084278011E-4	1.4038365860703754	7.197870301592894E-5	6.297605660780821E-8	1.8524968077380202	-1168.809555914949	76.01875251809369	623.3343322712001	928.7242886583509	1358.1756226656528	969.1201038272775	439.0727643928364	59	2	13	56	6	34
205275000	-46862.7198073895	-45395.950003525155	-1466.7698038643407	-45395.950003525155	419.2736513227186	0.4766106880084905	1.008084585297402	0.04269340510596652	0.35722040438555636	0.04924836576132277	0.024159954522972885	0.03971293770157932	1.408114144168575E-4	1.3404641892667286	7.297305241537234E-5	5.802840758666658E-8	1.825704469093205	-1151.2815853721625	60.12962712736458	178.49641621158815	882.926841439267	1257.271220204463	491.3039172434889	386.53668339089336	61	2	43	27	16	21
205280000	-46882.629621603155	-45397.15527699589	-1485.4743446072662	-45397.15527699589	382.66566441691367	0.4766106880084905	1.008084585297402	0.037863089866165954	0.34767393392866125	0.04924836576132277	0.02125455943310596	0.03971293770157932	1.3902950714134767E-4	1.253594388109511	7.414988775724746E-5	5.0255032304086965E-8	1.688577173100033	-1156.2704405812663	71.51049252772347	94.72839748188603	302.2606822435363	1147.9481239584065	2892.8666283337416	410.4944439590864	58	3	4	60	8	37
205285000	-46879.133799106145	-45390.35796931974	-1488.7758297864063	-45390.35796931974	407.97592796386215	0.4766106880084905	1.008084585297402	0.036337384795687135	0.32916962354246415	0.05176983394437796	0.02125455943310596	0.03971293770157932	1.384748600008535E-4	1.2898099150679943	7.291475427484567E-5	4.35452736742249E-8	1.6092502784456577	-1169.2124890742518	68.86048693161112	337.7683341444408	835.7619963318472	1568.0190632051197	593.6405866038778	328.4140007736225	61	1	15	52	38	3
205290000	-46867.57129267878	-45389.06983127952	-1478.5014613992591	-45389.06983127952	445.60446258033556	0.4766106880084905	1.008084585297402	0.036337384795687135	0.3718323757741844	0.05176983394437796	0.02125455943310596	0.040290035084377326	1.408523281866174E-4	1.2746437750994433	7.288181464008757E-5	4.9493481618270785E-8	1.7179377165968113	-1161.1554515230139	64.22452469100185	270.22234869591387	573.9489576512556	1163.0478442162698	293.6387659475458	547.4174456101366	61	3	12	61	24	9
205295000	-46877.06285973685	-45408.69902001837	-1468.363839718475	-45408.69902001837	395.68269975741913	0.4766106880084905	1.008084585297402	0.03553560897405692	0.3718323757741844	0.062086760021816	0.028337904778491168	0.04044016936756264	1.4044157708822868E-4	1.3855206721082678	7.307359360794329E-5	6.315300456270948E-8	1.8645625269495312	-1153.8579157030974	54.01845223853649	340.17653247095257	1074.4426653011003	1534.0457754773033	376.2741796326609	206.38019889455927	60	8	9	64	26	3
205300000	-46872.32158153943	-45405.26879989367	-1467.0527816457584	-45405.26879989367	371.3967305990665	0.4766106880084905	1.0140798101584771	0.03553560897405692	0.3506779092319205	0.062086760021816	0.02757683631727821	0.046533459505363445	1.3705309891504536E-4	1.377625766796649	6.99357345963644E-5	5.129713509569461E-8	1.706635948217008	-1160.0377779531466	75.92131280698501	373.3710527558507	903.1400452197212	1195.7088574436011	472.3660227381098	171.23598249580718	60	7	1	70	25	7
205305000	-46882.31271349871	-45411.06136911074	-1471.2513443879618	-45411.06136911074	370.7009202569701	0.47227328603930124	1.0140798101584771	0.03549647523799267	0.3661777772125724	0.04761781953093704	0.016894352485747745	0.03965884184417172	1.4408896607819057E-4	1.291343132196906	7.177619440671647E-5	4.601856179263799E-8	1.6373613478077806	-1155.7276927983398	60.092496884882735	430.65340896503136	809.7768776344544	1259.380844871743	455.8108055878203	430.8655793658549	61	7	7	61	27	7
205310000	-46887.39803883117	-45401.51574834529	-1485.882290485873	-45401.51574834529	407.2751768058215	0.47227328603930124	1.0140798101584771	0.03777657909104626	0.34618425593484237	0.04761781953093704	0.024204427195907593	0.03965884184417172	1.4361076515438851E-4	1.304077049006719	7.051793519738557E-5	4.86158637782992E-8	1.5615864866227778	-1142.5859696862271	55.32370770715633	109.362273069715	538.7121087928233	1366.6372902751057	391.54836055133285	454.37081972093256	60	2	8	73	18	9
205315000	-46856.46460830998	-45396.28684893726	-1460.1777593727147	-45396.28684893726	449.51448017231337	0.45574692876038536	0.9754305019087782	0.03777657909104626	0.35392606674002686	0.059120616370588665	0.023780362871934208	0.03965884184417172	1.443759704691571E-4	1.3122803544985777	6.974716097311321E-5	5.5325371877611124E-8	1.809952443421582	-1153.7823070792447	55.8546237378682	237.58181919225234	1148.765110492951	1128.8810582386916	877.2655939462729	257.0932898287604	60	1	25	61	15	8
205320000	-46887.39900370753	-45403.271677788674	-1484.1273259188492	-45403.271677788674	412.27764787953225	0.45574692876038536	0.9822612792981568	0.03777657909104626	0.35392606674002686	0.059120616370588665	0.01937254761422782	0.0395797827987215	1.4038272876476288E-4	1.2805625252803936	7.158808803699556E-5	1.9502521141601617E-7	2.941910121326141	-1149.2528725194154	46.094123394669495	263.2630534279324	885.7358949066999	1296.2781045452439	628.8309751723083	490.2801777990725	60	2	20	63	20	5
205325000	-46875.33143482351	-45405.22076063258	-1470.1106741909255	-45405.22076063258	430.67228770905956	0.43116757566876535	0.8803043486819611	0.03777657909104626	0.35392606674002686	0.059120616370588665	0.01937254761422782	0.043064098507999714	1.4060166129205653E-4	1.319182909963356	6.912151385819322E-5	7.128484843405507E-8	2.0175553836866125	-1165.090643313797	66.6772889732061	151.03692457561527	906.4549584405871	1060.2141294261216	769.2191932932661	317.4866527315134	59	4	8	58	29	12
205330000	-46870.36804373703	-45395.537645748336	-1474.830397988693	-45395.537645748336	369.1314274525644	0.4503669229337411	0.8803043486819611	0.03777657909104626	0.35392606674002686	0.059120616370588665	0.01937254761422782	0.035957600684618354	1.4834918193981685E-4	1.395136218872803	7.351480093958782E-5	7.081966883680846E-8	1.9452642429963702	-1166.5760540619247	70.04572272198143	277.7481330148622	1320.8680449956962	1226.4908539663734	663.3896242761464	317.3587345671872	62	1	9	77	14	7
205335000	-46908.576766291124	-45407.42362757053	-1501.153138720593	-45407.42362757053	398.80597636640135	0.4503669229337411	0.8803043486819611	0.03777657909104626	0.35392606674002686	0.05323962599826827	0.025602109681012706	0.043347326621370516	1.3816047867401047E-4	1.2736769324119719	6.686434504847166E-5	1.423397835614307E-7	2.6909461564948174	-1182.5679252106293	77.024124373022	233.16079422289374	435.12487279686286	1022.1029682034543	580.5749147881934	294.65017564234637	57	6	14	78	9	6
205340000	-46893.41506959341	-45407.878757746614	-1485.5363118467967	-45407.878757746614	435.6789521123601	0.471754343551764	0.8803043486819611	0.03777657909104626	0.35392606674002686	0.05323962599826827	0.025602109681012706	0.0453869663619918	1.447220432920921E-4	1.3419483675226351	6.663729879223488E-5	3.82865575365389E-8	1.5711168139965783	-1179.093428662258	97.97841362842689	338.4509817640509	401.80554575970734	1292.9205465335474	516.0049644967809	435.1831995733362	60	4	14	68	3	21
205345000	-46906.307291948644	-45408.34385335867	-1497.9634385899808	-45408.34385335867	437.82709372246694	0.471754343551764	0.8803043486819611	0.036115915496178694	0.35222162922563394	0.057032879461102214	0.02182874364041283	0.03936529651592145	1.3571415310251262E-4	1.3493299187019523	6.4765279156041E-5	4.162393288723343E-8	1.629020804923411	-1170.9432716541733	67.45661450077013	147.05990217576857	836.4932443404799	1841.709818118409	760.8001435212543	432.42717039515384	57	8	36	26	26	17
205350000	-46921.08116079912	-45426.49579803696	-1494.5853627621602	-45426.49579803696	411.19654254302515	0.471754343551764	1.140180639166698	0.039029732393707085	0.33815608618806675	0.04929950046435773	0.020783764007038394	0.03936529651592145	1.4191475520968131E-4	1.262009862596918	6.780178365562826E-5	3.6535735924943404E-8	1.4882068077013717	-1166.2918146627399	69.66989177699875	218.59882361002803	1000.9037638498016	1675.8793176021697	1561.4431553648192	356.8937359345587	61	3	41	28	14	23
205355000	-46865.934869283476	-45420.47897966004	-1445.455889623435	-45420.47897966004	418.48342554041324	0.471754343551764	1.031324366610256	0.04082629059185179	0.33815608618806675	0.045302754888642285	0.020783764007038394	0.03781745631545297	1.3281964801944887E-4	1.3864912363951287	6.241319960039551E-5	2.6579127897695695E-8	1.5424557348680554	-1167.5065351861335	71.97365341379236	261.485954236952	825.2855082500126	1837.2983920657286	402.7466000408048	306.93328848479837	62	1	37	36	7	27
205360000	-46895.477279389976	-45417.585282215274	-1477.8919971746993	-45417.585282215274	432.2723750775878	0.471754343551764	1.0670351485864011	0.04082629059185179	0.36310472946005257	0.06023840131720682	0.020783764007038394	0.04383376328541007	1.2983950390390949E-4	1.28773971404658	6.091400008688289E-5	3.5394474301327906E-8	1.7315094049587976	-1176.5505597536169	87.2852001812932	625.7647717237701	1062.7938439662987	2095.761862746615	385.8234984808595	184.98180202196664	60	10	42	24	32	2
205365000	-46889.409942541315	-45436.51724941819	-1452.8926931231229	-45436.51724941819	411.0939463892673	0.471754343551764	0.9391619988248803	0.044348431592090336	0.3439980901659976	0.06023840131720682	0.01651879116890195	0.04383376328541007	1.3773805494943217E-4	1.3781697527554047	6.291636645806785E-5	3.056911688788475E-8	1.609170890548173	-1174.6792459550495	84.62982551576943	197.2346287885451	834.8279540155745	2582.625203480766	629.5570708926808	217.05836563448582	58	1	46	24	28	13
205370000	-46862.65500227171	-45413.0971623039	-1449.5578399678145	-45413.0971623039	404.0660648534501	0.44747135426360163	0.9391619988248803	0.044348431592090336	0.35497429061385266	0.06435657400744202	0.02044862691026026	0.04383376328541007	1.503264641341174E-4	1.41480255737061	6.772225267361536E-5	3.1424811410962355E-8	1.4940207632668145	-1168.436287029141	67.79773842957844	160.85131751319665	800.3968387125901	2255.9406245291943	771.3755578604356	348.6718155035374	60	1	44	29	13	23
205375000	-46841.845149671295	-45394.44537299147	-1447.399776679828	-45394.44537299147	398.99592458558305	0.44704757485324026	0.9101153883017241	0.0364107987735181	0.35497429061385266	0.06418318908192698	0.02042733305464924	0.04308767607044737	1.480912892688793E-4	1.3636977968640969	6.9186609915634E-5	3.9030153063284444E-8	1.6133946024180157	-1159.0718022523317	68.49905259326442	129.19486798678372	644.5070149379202	1458.1644026994625	502.6378525477365	362.1392328289254	56	4	35	46	4	25
205380000	-46855.70719021801	-45393.59499584993	-1462.112194368075	-45393.59499584993	419.2180936358619	0.4511698074367081	0.9208167515743271	0.04168625279295469	0.3684730604473578	0.05834366145210173	0.02690029388686552	0.04308767607044737	1.4047510021379027E-4	1.3194819159486235	6.776973165076998E-5	3.404352192022604E-8	1.53626265726519	-1167.0158539456506	86.23190221435542	429.8060585834664	792.4508266768803	1538.5986930036836	525.9851242248318	616.5909951606274	59	1	29	52	3	26
205385000	-46866.960529279255	-45397.31799025096	-1469.6425390282984	-45397.31799025096	485.8175290826063	0.4511698074367081	0.9204823006969837	0.04168625279295469	0.3720849624935837	0.052327851905813565	0.029286952128262007	0.050084146839447084	1.421613227898921E-4	1.352540851870523	6.695630332064997E-5	5.012031669963526E-8	1.6786368804926235	-1154.4383665081414	50.660117130589434	179.75924052438307	656.6066887693174	1378.8231506087384	1546.669841852582	310.1266829393878	60	2	30	15	32	31
205390000	-46865.141095089464	-45401.06126205417	-1464.0798330352945	-45401.06126205417	461.0730441816457	0.45885047191950684	0.8643226399410128	0.03922204497653477	0.37070631090062417	0.05382436463775396	0.022624003947430485	0.048181512457087586	1.4555773119474547E-4	1.2593009544657328	7.164585326385285E-5	1.0141936265291886E-7	2.2326120639644853	-1146.4779716924716	61.55295050391949	332.5500560144491	918.1562601779699	1352.7516401652856	1379.0879226774305	374.81237547343983	62	3	21	48	4	32
205395000	-46862.489392689975	-45400.36380959276	-1462.125583097214	-45400.36380959276	376.04078426589626	0.45885047191950684	0.9639629243926059	0.03922204497653477	0.3497445013360706	0.05382436463775396	0.017647655732757547	0.037484631969356086	1.4497834981247313E-4	1.337941359863877	6.973297002083278E-5	6.811765154380347E-8	1.9382915412114647	-1149.8733541764739	57.07212355904085	77.52820365049445	332.3431969008918	1435.955801657811	1207.1495961466246	461.29193672297083	55	8	4	59	14	30
205400000	-46874.06957116422	-45407.290869729266	-1466.778701434954	-45407.290869729266	359.384990310512	0.45885047191950684	0.9639629243926059	0.03922204497653477	0.35132174500831553	0.05351511842884266	0.02067356136252867	0.037484631969356086	1.409811405400119E-4	1.3724196487077363	7.002483852651835E-5	5.2571573876431756E-8	1.7492630223062284	-1158.1820749823519	44.885624963465354	125.88572674171851	279.9872054565253	1359.680259351974	378.2598905751687	610.5988892341555	44	19	2	71	19	15
205405000	-46872.847313477316	-45381.16220278984	-1491.6851106874772	-45381.16220278984	461.09424753938276	0.45885047191950684	0.9058304547556678	0.035731321538590266	0.34094533978868197	0.05351511842884266	0.018287976875271398	0.04189773789806251	1.4297961602533892E-4	1.4424099155915975	6.43083506005433E-5	9.914783808696736E-8	2.068182779537106	-1141.7118080037005	39.95717451688506	149.68507271941837	584.0485335506838	1149.9502112062114	7397.394955327578	448.82612099980827	51	9	4	70	2	34
205410000	-46863.55157912081	-45386.7437180179	-1476.8078611029152	-45386.7437180179	471.99866591472414	0.47674902564922556	1.0263677555500494	0.03900106437422846	0.3470842935386375	0.050025952127554445	0.018287976875271398	0.04385431173585523	1.5056782137707803E-4	1.275031221552321	7.040884835431542E-5	3.73322096090316E-7	3.527251151717768	-1139.4031198248983	44.189730949928006	42.59457038742832	423.8376639553599	1293.7894297692112	336.059906877247	440.6023897157162	23	39	1	80	12	15
205415000	-46868.15533170155	-45382.913514891596	-1485.2418168099507	-45382.913514891596	415.2602434138996	0.47674902564922556	1.0263677555500494	0.03653648652572483	0.33372149578811966	0.050025952127554445	0.018287976875271398	0.047173841558569955	1.4489042680378538E-4	1.2939902295303676	7.185675707468175E-5	6.419685278678082E-8	1.6553777476509532	-1132.4533502979111	36.57638910118414	88.7015087904432	292.24656005715076	1134.2829377364535	641.8570091047778	401.3840579894513	60	2	1	78	11	18
205420000	-46863.689976925	-45379.672011027935	-1484.017965897068	-45379.672011027935	470.4561665533633	0.47674902564922556	0.9795729586314281	0.037533377462452354	0.3562318998472623	0.050025952127554445	0.015837640283719624	0.047173841558569955	1.3913700534529474E-4	1.2534660454884257	6.762877674406848E-5	5.088611886640287E-8	1.667898953466372	-1151.02392595298	47.295970595213355	90.8509076320988	199.48078106467074	1079.9978329822272	484.8389034260555	221.2977585135759	57	3	1	83	12	14
205425000	-46887.91677163747	-45387.09632351127	-1500.8204481261982	-45387.09632351127	421.0505836531342	0.47674902564922556	0.9266907873390203	0.034642933324395095	0.3435017126742679	0.050025952127554445	0.01612750118664477	0.047173841558569955	1.3782589990006644E-4	1.3783675189488633	6.692919115946828E-5	6.379885398994948E-8	1.7247336631449475	-1152.9244865198864	33.2270329994894	105.67465183800995	394.5033621195478	1306.5006830191194	337.89610160040183	310.8912308914183	59	2	1	86	15	7
205430000	-46895.58734680651	-45403.66428155277	-1491.9230652537478	-45403.66428155277	392.6297940683924	0.46311085227939147	0.9266907873390203	0.034642933324395095	0.3599591339483252	0.050025952127554445	0.024821725488650494	0.03570300514424533	1.3396148122592192E-4	1.3776509065272122	6.749423268196169E-5	9.033314566634606E-8	2.159911164349337	-1160.2851568274352	50.283822394686226	318.79052870031893	642.5989934214532	1053.6929083968816	491.94137489508574	586.5603146455392	60	1	2	84	20	3
205435000	-46891.86825044662	-45412.74410189088	-1479.1241485557373	-45412.74410189088	440.6427494911438	0.46311085227939147	1.0249703680416251	0.040931093474997036	0.355320601032039	0.051245177204058134	0.024821725488650494	0.046139313788545	1.40312935805353E-4	1.356581281615136	6.950594001443811E-5	5.003700414777115E-8	1.7203134143409802	-1157.1162599132597	66.03732473459296	93.64167201501809	949.7650437073833	1012.6734098049443	342.63399325511523	497.41066254750365	58	4	6	72	1	29
205440000	-46836.3048673152	-45395.345806419595	-1440.9590608956034	-45395.345806419595	433.1050348566052	0.46311085227939147	1.1269024521953062	0.039033894164942434	0.3584399219180036	0.058259213050683184	0.025001313439190678	0.04121176401046917	1.4719392888943772E-4	1.3479481046234192	7.100374326731979E-5	2.942971705496746E-8	1.4921097216777357	-1159.6458518895017	55.862666463817085	162.98670385156146	621.2826866191315	1347.981933218079	451.97793221109185	190.4298479899627	55	7	12	72	22	2
205445000	-46875.061802234966	-45414.73609528042	-1460.3257069545411	-45414.73609528042	456.79502991090203	0.46311085227939147	0.9097135227317488	0.039033894164942434	0.3584399219180036	0.05137520236606612	0.025001313439190678	0.04121176401046917	1.385346652367973E-4	1.3567572646616322	7.101732421385188E-5	3.905481594152886E-8	1.7200207408474457	-1168.5613160035898	64.69462933687265	109.63907068642379	288.530136448473	1090.0325155827989	384.385169597882	117.81053917938995	39	22	10	68	27	4
205450000	-46884.550306445555	-45405.40458011084	-1479.1457263347158	-45405.40458011084	401.2769348004154	0.45005320009257266	0.8779572040921813	0.040536896116147	0.3531403673171422	0.05276197534934569	0.025001313439190678	0.04121176401046917	1.3140086665343169E-4	1.200834618209365	7.187317435511766E-5	3.011257229901541E-8	1.5745738706635737	-1171.1777249844765	44.30672525968569	104.13364043263489	577.5499293719342	1040.617764927359	510.40786638437135	416.04251893023945	36	24	24	55	23	8
205455000	-46923.254910809184	-45417.50066419634	-1505.7542466128457	-45417.50066419634	399.6075333435177	0.44082654053897585	0.8779572040921813	0.04350950323663415	0.37297072618861127	0.04785180314060769	0.02576506383481552	0.04361711436756569	1.3077224116038601E-4	1.3274024683123555	7.482650940089625E-5	3.6736858471282185E-8	1.5267622478815621	-1159.1881356723916	62.966025920267526	78.29829471597027	889.7775563671571	1451.0613667766731	829.5810425254233	172.25308520861375	11	51	42	33	23	10
205460000	-46899.5876142443	-45401.92048088088	-1497.6671333634204	-45401.92048088088	380.952953681539	0.44082654053897585	0.8779572040921813	0.04627162455171913	0.34709269151481953	0.059552874717498185	0.02442373770062086	0.04361711436756569	1.2780370805998926E-4	1.2880248323727779	7.123934030394407E-5	4.2921577167525944E-8	1.6815987108308292	-1157.6086522305723	223.70325998406759	69.22198536006314	834.607553206575	1202.672185785854	2181.075500064652	290.1564928072897	5	58	38	11	28	30
205465000	-46917.587304889166	-45395.26663445854	-1522.3206704306251	-45395.26663445854	379.4943257041028	0.44082654053897585	0.7940594482332298	0.02982776802985306	0.34911129597332063	0.052625457124423874	0.017168662204476586	0.04361711436756569	1.2712051881765669E-4	1.330579747595269	7.104242916329532E-5	4.6402578675973254E-8	1.651984413393204	-1169.2022070171422	219.70600631580356	74.67413416707747	722.3550161796267	1241.9512154289737	2015.7868355277378	380.37093285754815	7	54	43	18	12	36
205470000	-46926.1118831681	-45393.39702702029	-1532.7148561478105	-45393.39702702029	336.53016695113735	0.44082654053897585	0.8543332456894911	0.043335581871112305	0.34911129597332063	0.0616224963744699	0.020388060602568668	0.045079810268708845	1.279668802978562E-4	1.303567434985202	7.365200617772803E-5	5.071454024050717E-8	1.7135661820369537	-1171.0623114789628	142.74092996762505	78.07294019384953	706.604066414266	1447.1649526813796	1604.7356427791462	317.2214505946018	7	52	45	14	26	26
205475000	-46891.982020833195	-45408.59169590525	-1483.3903249279472	-45408.59169590525	342.03948832809994	0.44082654053897585	0.8543332456894911	0.043335581871112305	0.36546573698995904	0.0616224963744699	0.020388060602568668	0.045079810268708845	1.2729700301683964E-4	1.2227508217966059	7.200071281626762E-5	4.498462101681157E-8	1.8535698156833333	-1175.6882696457924	127.79487826515913	79.24543201457614	570.0778905593626	1503.2236606847357	1174.1957427684604	313.55884151286193	19	40	18	47	17	29
205480000	-46885.342244333886	-45390.350922678466	-1494.9913216554226	-45390.350922678466	328.053598439123	0.46473916811563537	0.8543332456894911	0.03622286598797698	0.35293349035679034	0.046620401220635814	0.020388060602568668	0.03709672723449721	1.317202435528589E-4	1.305066643959201	7.171281662151017E-5	3.3527776119988076E-8	1.48676912331237	-1160.9996609504033	154.61926229512684	47.44028937358211	207.57781387841138	999.1422855353679	2538.102619870631	496.30624614268214	14	48	1	72	4	31
205485000	-46937.88166584745	-45414.910159113424	-1522.9715067340273	-45414.910159113424	335.72402598804274	0.4623853440723401	0.8543332456894911	0.03622286598797698	0.35293349035679034	0.047922385503855046	0.019558488158526382	0.04442549575651972	1.3351919296816417E-4	1.1932643320828442	7.211269497502083E-5	2.7557878925762587E-8	1.3275397266722802	-1169.4164811451667	162.07146332861413	56.550875328737625	307.62240621365515	1340.377922002415	1501.7706576780076	394.92753590509335	1	60	1	47	32	29
205490000	-46887.74358755955	-45404.203775807284	-1483.5398117522616	-45404.203775807284	337.00506567292933	0.4623853440723401	0.8910015464612147	0.0391535833335037	0.36493954221602737	0.047922385503855046	0.015684902292736055	0.04589172045105088	1.283544062062248E-4	1.3054133024192944	6.964767568279317E-5	6.068146961676219E-8	2.0082237986820584	-1165.5062624235522	71.4558449035602	53.127146793263535	266.90517125361185	1105.0728411814507	1446.1976208812541	347.93888772985633	9	51	7	28	48	27
205495000	-46893.034416331495	-45405.98540012251	-1487.049016208985	-45405.98540012251	342.76523906688607	0.4623853440723401	0.8910015464612147	0.0391535833335037	0.36493954221602737	0.05376969648695361	0.015815390355026222	0.046250317162039555	1.306577501261813E-4	1.253637792063532	7.124060272924832E-5	3.147194506992784E-8	1.4875690820318241	-1165.6813687354447	81.62857219793055	55.42375117734694	240.59097914939588	881.9990053904563	1111.6677510480658	290.85576726668796	42	20	1	1	78	28
205500000	-46862.45703826456	-45383.59925125481	-1478.8577870097506	-45383.59925125481	376.186763707957	0.4623853440723401	0.8910015464612147	0.03874401934214562	0.36493954221602737	0.06084018793462355	0.020289679317732012	0.036203950411015054	1.3111382013952178E-4	1.2924997579598114	6.653194301913051E-5	3.295291451574715E-8	1.5473306716473674	-1171.2391741437025	62.694051766285504	25.39348883020731	71.62326981264908	346.08760069780567	1361.3812983447467	407.7434025941622	54	1	8	4	72	31
205505000	-46886.384431403974	-45382.597841407696	-1503.78658999628	-45382.597841407696	361.48311853766694	0.42698344827619505	0.7596378511699452	0.03874401934214562	0.36493954221602737	0.06084018793462355	0.020289679317732012	0.036203950411015054	1.2962694339207335E-4	1.3743555565803314	6.731457364233674E-5	4.4281390423667824E-8	1.6573869690528495	-1170.2488413279004	95.16670626520846	65.53494211340616	82.8212411247304	439.8985999145829	1538.7617566518645	331.95089285474967	45	11	7	4	68	35
205510000	-46872.68886293692	-45393.34400255231	-1479.3448603846107	-45393.34400255231	352.5253771782561	0.42698344827619505	0.7596378511699452	0.03874401934214562	0.34227325540648973	0.05749054804205626	0.02118035622743584	0.036203950411015054	1.393710691011388E-4	1.3331010936336627	6.68419654383085E-5	2.4427806772181962E-8	1.3803424961222845	-1181.4204479784191	75.66363766384944	170.5183764817378	283.62121123350414	1207.2628716876247	1737.354730071574	351.1100759666428	55	4	4	3	74	30
205515000	-46868.94043478348	-45391.95215626234	-1476.988278521136	-45391.95215626234	345.1683894539473	0.42698344827619505	0.8164350214297409	0.03874401934214562	0.3439980314328581	0.05770309741383748	0.02118035622743584	0.045325682798755464	1.385829057731244E-4	1.3508017565832684	6.68488713370416E-5	4.732496852969926E-8	1.7315067000547377	-1172.3821533056362	67.78421700586277	66.10584300179546	363.52260620893514	573.3843139578153	1555.4377737951013	563.3518547203655	48	14	2	2	66	38
205520000	-46888.454966395424	-45397.13297824578	-1491.3219881496382	-45397.13297824578	358.945579146404	0.42698344827619505	0.8164350214297409	0.040335228845688596	0.3477875496103635	0.05770309741383748	0.02121689578583246	0.045236071977750404	1.3669181900953067E-4	1.3984909359259425	6.921443111006345E-5	3.33098654549506E-8	1.5378054150002474	-1183.4323803659902	71.34018844531221	52.36920264392103	372.63018725477303	549.609238992745	1299.861795304954	466.47359323126756	36	25	1	2	78	28
205525000	-46885.80224981869	-45387.238929446576	-1498.5633203721181	-45387.238929446576	375.71758794911415	0.44138356420598945	0.8164350214297409	0.040335228845688596	0.3701107078913458	0.05702033212297699	0.02499384049900493	0.04575930732491215	1.2929726553980833E-4	1.3962389730114768	6.683912909602829E-5	2.8818164501132538E-8	1.5162451800971388	-1187.6492524119274	114.20252567438895	59.032321436505455	243.4254707276903	543.0715327295534	1297.7612670206363	532.0097940545854	23	37	2	13	69	26
205530000	-46915.364917848485	-45394.15049722521	-1521.2144206232747	-45394.15049722521	385.3148812814312	0.44138356420598945	0.8164350214297409	0.040335228845688596	0.3701107078913458	0.05702033212297699	0.02499384049900493	0.042400711037982326	1.3430651901759813E-4	1.396632629748696	7.166896600463919E-5	4.199675855711326E-8	1.60899948230527	-1188.034930775531	128.99137081223984	75.81272888771925	349.60782166077456	1260.7708381953619	1443.0402411971547	310.4262591186865	34	21	13	6	62	34
205535000	-46918.79587021698	-45399.076999457415	-1519.7188707595644	-45399.076999457415	400.7687403510221	0.44138356420598945	0.8164350214297409	0.040335228845688596	0.3701107078913458	0.04752952921879386	0.02499384049900493	0.045002306566308034	1.3389527835872716E-4	1.3665646349565241	7.245857569087854E-5	8.102324101947878E-8	1.994868825543363	-1175.5554610003749	143.25930042601829	88.58046507524683	259.96269321790976	795.5074724093749	1449.91395117827	306.03397270182796	15	39	3	26	56	31
205540000	-46911.274110087186	-45406.28360081317	-1504.990509274013	-45406.28360081317	429.9624922502153	0.44138356420598945	0.8164350214297409	0.041687504313039	0.3701107078913458	0.04752952921879386	0.02499384049900493	0.045002306566308034	1.2954977772267092E-4	1.3951465193794519	7.11334892218916E-5	6.134146770476134E-8	1.9758907078020178	-1160.7167205410103	62.05552117578626	74.21677213857099	318.8387208826462	1244.1316295311153	996.4685235654923	324.7344817886662	23	37	18	11	53	28
205545000	-46895.55253214043	-45382.964262574926	-1512.5882695654982	-45382.964262574926	439.27903991499045	0.44138356420598945	0.8164350214297409	0.03172704635294591	0.3299891338128226	0.05918310114383771	0.021102903980354214	0.0455902852887348	1.271657138516777E-4	1.3111421602321736	7.164785733317186E-5	6.956903246055728E-8	1.9731616446956277	-1161.3390939278893	88.37302129539266	59.938179171058444	591.5906881201747	1601.134583212253	1176.8239707077435	452.59984856855726	27	32	22	2	55	32
205550000	-46923.70732638277	-45403.09790671543	-1520.6094196673396	-45403.09790671543	448.6837953567552	0.4220073784308932	0.8003252666847476	0.03172704635294591	0.32979951526308654	0.04907056605663761	0.021102903980354214	0.039768978254384815	1.2815129837715847E-4	1.2814667398111192	7.266107208903075E-5	1.1220220995886817E-7	2.2710414362008295	-1157.5846787081457	78.05887752070349	84.29258459058327	337.18124197028834	612.086821632008	1620.3062373246091	301.5663032094557	32	26	24	1	62	25
205555000	-46936.45337890948	-45420.51512754437	-1515.9382513651055	-45420.51512754437	444.1066857181797	0.4220073784308932	0.7782697787371932	0.04163149570508831	0.3252669262219545	0.04907056605663761	0.021102903980354214	0.03949298008626165	1.3128158453186512E-4	1.237439471069935	7.273032988616892E-5	4.7082028915156704E-8	1.6231083179634958	-1161.7180475846812	69.30309614048775	79.16076214547415	282.0666225144326	796.9780256166093	1374.7114663819273	364.1092060249507	15	41	10	25	57	22
205560000	-46906.607307839164	-45412.551689007356	-1494.055618831809	-45412.551689007356	430.9393804116101	0.4056003953754405	0.7782697787371932	0.03957126588774893	0.3541580840354294	0.04907056605663761	0.021102903980354214	0.03949298008626165	1.3456673401326616E-4	1.3044321633856684	7.413425394987647E-5	6.746882142275226E-8	1.8782362708876603	-1158.30348733285	54.19500380513026	78.30114927763546	392.51449985750133	802.451048791233	1459.2036369008808	302.12654275878776	27	32	8	28	51	24
205565000	-46896.78012717986	-45422.99034027231	-1473.789786907552	-45422.99034027231	432.2727277817701	0.4056003953754405	0.7782697787371932	0.038411449123700786	0.3541580840354294	0.04907056605663761	0.023422598630014127	0.03949298008626165	1.2247013351005404E-4	1.2853520283902249	6.829267637389591E-5	3.0759840968386094E-8	1.641119145956652	-1172.8422191065158	50.440564523929766	75.3797982224901	368.0666743930955	731.7921056288313	1349.4153864760783	336.44630522037545	18	39	4	27	51	31
205570000	-46901.07687252076	-45415.64025971365	-1485.4366128071115	-45415.64025971365	479.789379697953	0.4056003953754405	0.727696633700811	0.039144099719596426	0.3541580840354294	0.055850880449968596	0.023422598630014127	0.03949298008626165	1.2869059661810167E-4	1.295607418740563	6.920929786971756E-5	6.108819241840064E-8	1.9692350141635269	-1167.8904998448581	107.11808093612107	81.02383594130289	282.3027317364454	914.7646369498206	1627.4503217275665	361.83170901555854	2	56	9	19	53	31
205575000	-46932.40534563108	-45433.56741749677	-1498.8379281343095	-45433.56741749677	491.9180271011749	0.39954476216382406	0.727696633700811	0.04143535291737529	0.3541580840354294	0.055850880449968596	0.022052909360401676	0.036639248015496596	1.3236004182847822E-4	1.237937815088922	6.951414127088842E-5	4.092297790807521E-8	1.6210675989144885	-1170.4253785035419	59.793743777270386	64.22773342436736	331.48777969706975	1103.1420416666228	1342.4634264703666	382.7693823600392	22	36	12	6	59	35
205580000	-46943.51446500319	-45428.37561765372	-1515.1388473494671	-45428.37561765372	473.5934360256897	0.39877265609210855	0.7331500960353138	0.040528149000040335	0.3541580840354294	0.049766122349420204	0.016268373767848194	0.039261796909620325	1.2786528559162764E-4	1.248035852036417	6.943037704009645E-5	5.5532564592426045E-8	1.7473297959596452	-1163.957809133178	67.98602125087811	48.267548183540704	153.73449080856466	857.2392063434107	1564.4047380566274	453.7044710345068	37	18	5	17	55	38
205585000	-46928.977691668	-45407.49796081175	-1521.4797308562454	-45407.49796081175	486.09048252765274	0.39877265609210855	0.7331500960353138	0.040528149000040335	0.3541580840354294	0.049766122349420204	0.019236263104404676	0.03959500429505764	1.241010906203329E-4	1.2672894453660493	6.824411147566707E-5	4.286674989209543E-8	1.6121601414666755	-1168.1758592851133	80.2269635294382	47.093576859232144	205.47369167486758	600.8905507361129	1376.3349270977585	328.86332115204345	18	36	1	23	57	35
205590000	-46900.724781724595	-45390.53631531208	-1510.1884664125178	-45390.53631531208	543.9580406216825	0.4448498150503934	0.8061277643486535	0.03846853949736113	0.3541580840354294	0.049766122349420204	0.026714128569420903	0.045995377886028324	1.2694282428624937E-4	1.3463193176113786	7.108273112520565E-5	4.926447299842302E-8	1.6995691584529355	-1160.0504986473725	63.362427552358284	67.84034947567457	118.8621195533261	307.7742164934275	1122.6598625983374	429.7311979493202	2	52	3	4	70	39
205595000	-46895.06958369081	-45399.8125516382	-1495.2570320526133	-45399.8125516382	557.1405364070006	0.4448498150503934	0.856348429429257	0.03846853949736113	0.3541580840354294	0.049766122349420204	0.026714128569420903	0.045995377886028324	1.2928390779270145E-4	1.384697270426868	6.607539393202182E-5	7.142123429141515E-8	1.9398363887850818	-1160.9939229813583	82.22107934938437	67.98445138738474	286.3447676631789	658.6238950484777	1482.2400581368402	456.2999402066522	11	49	2	22	58	28
205600000	-46892.61785605602	-45397.59140992237	-1495.0264461336587	-45397.59140992237	493.54992990068877	0.45331688705838025	0.856348429429257	0.03846853949736113	0.3541580840354294	0.06079051721697426	0.01730836250688931	0.045995377886028324	1.406162034930667E-4	1.427107353439526	6.678157449979327E-5	9.702992585454984E-8	2.2069229504847265	-1182.6437306481864	64.6019902249164	47.612351173828436	198.2147584150415	568.0964601937781	1400.8878727496922	421.9072481773256	42	15	3	11	59	40
205605000	-46905.2575292222	-45399.019211321094	-1506.2383179011072	-45399.019211321094	527.9018399078622	0.45331688705838025	0.856348429429257	0.03568874463753025	0.3541580840354294	0.051190635509539645	0.021608708565344956	0.04866582193106302	1.3302862417574732E-4	1.51068274457303	6.64187344902636E-5	8.417868824704544E-8	2.037903525422346	-1169.3059137366856	107.78328557819432	54.096088943850454	58.61870558494791	416.11981278022995	1802.147688246828	611.6938049275288	35	20	5	21	50	39
205610000	-46872.62490071601	-45372.57707939654	-1500.0478213194667	-45372.57707939654	494.9318759569475	0.45331688705838025	0.8676363172691225	0.034070725831103855	0.37258041129778835	0.051190635509539645	0.022218856628941776	0.04866582193106302	1.30565114263501E-4	1.3595366795636363	6.9814560018272E-5	3.485859692643433E-8	1.49841469843089	-1162.5030613033	120.9197973158446	44.52179668595025	301.0699251361627	865.909526348458	1340.6150063717569	309.94168312638453	36	22	3	26	52	31
205615000	-46878.908923647425	-45373.192203995575	-1505.716719651848	-45373.192203995575	519.2610658353225	0.4447620681856934	0.8676363172691225	0.04195559144150116	0.37258041129778835	0.051190635509539645	0.021009578753353953	0.04789560711414129	1.3076112023869998E-4	1.2979958051270335	6.663576323052128E-5	2.2356436338929237E-7	3.446681571110967	-1182.8825264195248	113.84819447437822	52.45372323054592	118.74293141873872	840.6868024844327	1302.615771080212	362.44296807780233	25	30	4	23	59	29
205620000	-46896.14545698925	-45386.851479848454	-1509.2939771408016	-45386.851479848454	508.70865160799406	0.4447620681856934	0.9311588663654964	0.04195559144150116	0.37258041129778835	0.051190635509539645	0.021009578753353953	0.04789560711414129	1.3139002080164667E-4	1.3640000066426206	6.507119068237419E-5	5.326506235253298E-8	1.8036746784896904	-1184.1552215209215	84.38665522501597	48.66687461979218	79.38733489448386	413.50855668821845	1552.5300484311554	589.5398241326149	23	32	2	20	48	45
205625000	-46888.34247408129	-45394.26270104652	-1494.0797730347658	-45394.26270104652	516.1852208336306	0.4565638085794938	0.9311588663654964	0.043035374874598166	0.3494567087939988	0.053081340696980665	0.018607197889341072	0.04789560711414129	1.3567495052312054E-4	1.2981866631968144	6.832100493628936E-5	6.237990238277604E-8	1.8862406457323493	-1182.1285507879438	118.25746648948677	70.52600823142514	174.90884800256308	375.689390486968	1530.5463073333267	589.2913170426054	29	31	2	15	53	40
205630000	-46876.46514527856	-45379.6419355513	-1496.8232097272603	-45379.6419355513	534.2728776065537	0.4565638085794938	0.9311588663654964	0.04253570584684243	0.3494567087939988	0.053081340696980665	0.02264719621513402	0.03798427835397622	1.3934388842447168E-4	1.4061137014492149	6.90720098302082E-5	7.596750890971714E-8	2.0137316400112555	-1184.5912478969092	94.95086510951407	102.72274714514452	283.0941977776899	775.933713509664	1463.8893854053497	549.4490689120419	14	41	12	11	55	37
205635000	-46904.35695598064	-45388.84513579313	-1515.5118201875077	-45388.84513579313	488.40134175290626	0.463033782792052	0.9311588663654964	0.04097386848214454	0.3494567087939988	0.053081340696980665	0.01979423706240015	0.041319641467624034	1.349781819860739E-4	1.4022778098784854	6.841384527477771E-5	5.602964274393487E-8	1.7920928609633797	-1181.7203334655846	97.89492075762868	128.19287545725123	380.0475889486456	905.2106174849285	1014.4616038607792	814.9954594457723	48	8	22	4	62	26
205640000	-46889.04160277495	-45397.63670435341	-1491.404898421539	-45397.63670435341	468.51018314664844	0.4567310283248153	0.9556410259257447	0.03524281488195306	0.35999337124929104	0.053081340696980665	0.01979423706240015	0.03500150073056503	1.3418894679549244E-4	1.4015407404200824	6.544737250951524E-5	2.7485846061376665E-8	1.4633038887195862	-1193.8480715948551	129.00176375364538	416.4458499385596	536.6780095488296	1139.752339336939	1381.7089734851784	529.9974584806623	55	18	4	10	42	41
205645000	-46899.31506425633	-45398.272551081944	-1501.0425131743848	-45398.272551081944	454.2640459073155	0.4567310283248153	0.9058528003713054	0.03424443782666813	0.35999337124929104	0.053081340696980665	0.01979423706240015	0.04993986467160658	1.3003568941811876E-4	1.3113177700745542	6.679098924704767E-5	2.8716748313086E-8	1.468052688938441	-1179.8999245774442	103.40510906936986	318.9071985128204	814.5325829220918	1547.0750364116293	828.9380012023406	397.22297602201314	60	4	40	31	3	32
205650000	-46898.04822958537	-45389.599393640165	-1508.448835945209	-45389.599393640165	441.00760806201845	0.4567310283248153	0.9058528003713054	0.040776382970153395	0.3531598388953075	0.053081340696980665	0.01979423706240015	0.04993986467160658	1.3776661971813244E-4	1.3804810387958242	6.966232731125607E-5	5.1351365144020504E-8	1.7119441530815993	-1182.243256935287	104.08475435591495	652.077598725006	833.9684159839845	1834.0149522378413	432.4897096095017	476.97870041685826	55	39	13	28	8	27
205655000	-46899.540126013315	-45409.297204956965	-1490.242921056353	-45409.297204956965	495.48468946717713	0.4567310283248153	0.9058528003713054	0.040776382970153395	0.3448298504052394	0.047456953020648986	0.025942450882666165	0.048651388238006466	1.3892835704787913E-4	1.3686860544023518	6.7086022885725E-5	4.9617914270512353E-8	1.7193983347649269	-1175.8518995134623	88.27477164120778	302.93072418290745	677.2666765558283	1297.8887146493473	782.4680078604479	362.68594306609384	57	17	13	52	18	13
205660000	-46894.84836860627	-45403.350464574425	-1491.4979040318449	-45403.350464574425	482.12268212335744	0.4567310283248153	0.9058528003713054	0.040776382970153395	0.3448298504052394	0.05229942418423997	0.02450338013878833	0.040663044479138696	1.4010952993438362E-4	1.3620230576281087	7.118998482764044E-5	1.2378874625277438E-7	2.4804164460287303	-1165.1145612357795	74.51422021948707	332.3556994712455	524.763541843885	1096.9585659742836	1751.1016110033772	760.0896218502074	56	18	6	52	2	36
205665000	-46887.45503726486	-45396.86062625707	-1490.5944110077876	-45396.86062625707	479.17837608429056	0.4443168142345243	0.9058528003713054	0.040776382970153395	0.3631600464634701	0.05493566546701666	0.01942753669226384	0.040663044479138696	1.4074632543879033E-4	1.3613047423631066	6.947720446261314E-5	7.187148437270019E-8	1.8956497200707332	-1165.923697273365	59.80416295031449	524.445927114482	1112.750605462777	961.5122415249142	582.752313444488	410.0410413168615	57	12	7	71	2	21
205670000	-46849.01032497409	-45379.49774297885	-1469.5125819952457	-45379.49774297885	478.5229566802487	0.48729594912727325	1.1149651897672825	0.04108626313896337	0.3630272965651895	0.05493566546701666	0.01942753669226384	0.03807114509117148	1.3470387263956127E-4	1.3690281548282903	6.847712201347655E-5	4.9374727666473335E-8	1.7824038062622949	-1164.0016387566372	57.08941998148355	83.28889237563104	251.6980533299883	1224.28022464361	911.3491791879034	391.51634032592807	57	1	8	79	1	24
205675000	-46885.39065378333	-45379.67764817908	-1505.7130056042506	-45379.67764817908	474.31884874636205	0.4523056599014594	0.9895708948077848	0.04108626313896337	0.3630272965651895	0.05493566546701666	0.02244488899317891	0.04182433358903457	1.2918784673627016E-4	1.3494943603755936	6.832643794414987E-5	6.663852531637381E-8	1.9792006474551158	-1166.9860412508583	82.7951888403161	541.703500425914	694.5080737308008	1254.141205096871	1279.7017628786477	381.3072734357204	59	3	14	43	25	26
205680000	-46881.60797067168	-45381.22401972947	-1500.38395094221	-45381.22401972947	432.5367015367462	0.4645120486113771	0.9895708948077848	0.04108626313896337	0.3409320933914374	0.05493566546701666	0.018182149980499232	0.04182433358903457	1.440302961486934E-4	1.3148523752038228	7.305709458206385E-5	4.616125994778189E-8	1.5716086687160953	-1170.0475141260272	60.81562144037271	117.24568833341745	622.1651598918154	920.7993288069175	893.0497701310355	348.11475476726685	45	13	14	29	47	22
205685000	-46882.06149466428	-45385.06421206749	-1496.9972825967911	-45385.06421206749	425.18107022655437	0.4645120486113771	0.9076692911217693	0.037400370739514285	0.3425636855944191	0.05493566546701666	0.021549632188079374	0.039056949504870896	1.3847129355689744E-4	1.3063868574383457	6.975854856387235E-5	2.6720650009301612E-8	1.359125976041052	-1180.810213316293	95.26524276729907	338.87828995084374	782.2259355522167	1548.6002752475763	1053.7239517649396	491.4460168142638	58	12	3	49	46	2
205690000	-46875.8800845794	-45393.48198824939	-1482.3980963300094	-45393.48198824939	398.50653363247454	0.4645120486113771	0.9076692911217693	0.037400370739514285	0.3425636855944191	0.05284842098360702	0.021549632188079374	0.039056949504870896	1.365910393001473E-4	1.3498477389834567	7.253274575850152E-5	5.305454180919525E-8	1.7883442292827854	-1152.087513901428	53.55701922371336	236.38523821902913	440.4392495654072	1053.7341919342698	599.1987744698873	246.24444242893242	59	5	7	62	30	7
205695000	-46889.93868500461	-45394.62827020668	-1495.310414797926	-45394.62827020668	446.3789693253262	0.4559014064670669	0.9076692911217693	0.035197694459687914	0.3425636855944191	0.0586874296653834	0.020673825944113922	0.04387353162187018	1.41785260996079E-4	1.309969341884739	7.277192891410679E-5	6.072342509580112E-8	1.7649875646096085	-1164.7203164229004	67.6401602815851	260.33713137471585	377.2534717290209	1183.8706732113887	763.3780115410635	279.1556418874152	58	9	4	60	29	10
205700000	-46875.34549163728	-45400.64505127287	-1474.7004403644085	-45400.64505127287	407.04567732951494	0.4559014064670669	0.9076692911217693	0.035197694459687914	0.3706241490735634	0.0586874296653834	0.020673825944113922	0.04595902658454979	1.455469257604634E-4	1.3033492307759746	7.237497714169608E-5	3.6157902117279885E-8	1.5086857740210389	-1162.5283044734701	49.88906131935862	98.99776001022968	909.2951077922194	1120.1722320032763	624.5763239458834	243.3509916765303	57	3	44	36	12	18
205705000	-46874.03643190507	-45396.93541014142	-1477.1010217636535	-45396.93541014142	368.77476892474755	0.44591284757065835	0.9076692911217693	0.035197694459687914	0.3963114738130868	0.06046440287397166	0.020673825944113922	0.03737521439941589	1.3749317958038301E-4	1.2751159296647654	7.441877478842103E-5	4.593579082285111E-8	1.6726089084198839	-1158.130051700199	86.01000564171544	133.1038220871266	645.6788285508364	1003.008947955463	383.2983306397274	166.01144182777657	56	6	43	46	13	6
205710000	-46874.0164444681	-45399.082125973015	-1474.9343184950844	-45399.082125973015	372.6796597362148	0.4636478881518842	0.7965473741214494	0.035702800694036065	0.3963114738130868	0.0650512581404952	0.019022265710090608	0.03737521439941589	1.3815460092448382E-4	1.3484761328439658	7.12670675680531E-5	4.403468793350419E-8	1.671948498784628	-1165.5589517742537	63.28858530820879	276.35785543756754	725.5729356729152	1164.0992247721695	619.6212493004141	229.42829398879397	56	6	44	45	2	17
205715000	-46873.25251389845	-45391.162129647215	-1482.0903842512355	-45391.162129647215	394.184903948723	0.4870842144913045	0.9524364205926065	0.03836734751692391	0.3963114738130868	0.06534065662621877	0.01780765188646878	0.03737521439941589	1.3448493265477137E-4	1.2684077753117036	6.934561876770486E-5	3.623712776755615E-8	1.5939924755057129	-1171.0680164745359	84.22269871986613	285.3441631315543	1084.6289141200411	1384.3907599119075	993.7611045232485	202.64815745753387	55	5	32	42	16	20
205720000	-46888.41662551786	-45414.00678571527	-1474.40983980259	-45414.00678571527	378.5303280722261	0.4870842144913045	0.9524364205926065	0.03955851149603204	0.4090565764384647	0.06534065662621877	0.02341223859585517	0.03737521439941589	1.3740731450003906E-4	1.4022626109231697	6.687178244675576E-5	4.0958135016729485E-8	1.688835677525324	-1181.3012894982696	82.85924540996689	535.0722690834729	1361.589563106842	1177.321763813739	597.1244849943599	242.57727855152507	57	30	1	48	19	15
205725000	-46878.476728130925	-45404.99938189011	-1473.4773462408152	-45404.99938189011	398.6038296930823	0.43916950381093506	0.9524364205926065	0.045335459171436825	0.4090565764384647	0.05705051898624077	0.02095142063611869	0.0455003552544132	1.4178139152379193E-4	1.3602180356210276	6.670965451411854E-5	2.8572360428895078E-8	1.5029399857634829	-1198.7326830755233	105.14221822637589	428.5857044846587	412.56608028504246	1239.5590300497217	1191.9368106015647	227.74390207116164	52	11	12	15	62	18
205730000	-46852.649570186506	-45388.21335376056	-1464.436216425944	-45388.21335376056	385.97742600528187	0.3998608829412925	0.7397771161552094	0.046739185379335135	0.3458731453945601	0.05705051898624077	0.02221627262670213	0.0455003552544132	1.3770981378107502E-4	1.444929213088077	6.305893069079672E-5	2.3314699650469966E-8	1.5220960398265022	-1209.32907231555	104.40537276951527	293.47149515178074	1270.2536877362447	1987.1101615063378	887.3439784816004	273.1067611002556	51	23	26	30	30	10
205735000	-46916.83997417284	-45411.13981861229	-1505.7001555605532	-45411.13981861229	383.3291088548613	0.3958562213876977	0.7215955316920566	0.046739185379335135	0.3458731453945601	0.05705051898624077	0.025051036389522868	0.03573852748912423	1.2870009208606006E-4	1.4212341893905438	6.248913349975306E-5	1.1420050751397287E-7	2.705070141842525	-1213.3444446948026	142.4423754933229	512.7776493004858	1545.6533867696148	2658.0304459784975	884.5775355325696	230.64054422218535	59	15	36	28	18	14
205740000	-46904.24814143707	-45421.35816699292	-1482.8899744441549	-45421.35816699292	410.6947445114606	0.3998798420738253	0.7013520539715382	0.041748898290282624	0.3458731453945601	0.05705051898624077	0.02179233585221439	0.03965764763761544	1.240243595393407E-4	1.4411152330003638	5.869063689959816E-5	4.369603619598694E-8	1.979012456185845	-1205.3418615362784	98.99228333034418	359.08372971920164	1661.0092885023905	1208.1871718150721	825.6260340142164	296.66768911767565	56	21	51	12	13	17
205745000	-46921.31667978024	-45419.51879624676	-1501.7978835334811	-45419.51879624676	400.78978733592305	0.3963845976839867	0.7113064345987442	0.03699679803664806	0.3471486212141012	0.05262321258973051	0.02136377107990637	0.03965764763761544	1.2576293266407655E-4	1.4937543280737207	6.22027279007161E-5	5.8499393201036675E-8	1.9723705286421824	-1191.8190369375852	87.06640873164189	431.96414350632506	1256.358828854731	1657.485623229526	675.118237628922	369.3273840032287	58	17	35	30	12	18
205750000	-46934.33328192786	-45413.33184502744	-1521.001436900422	-45413.33184502744	384.137531080954	0.3963845976839867	0.7113064345987442	0.04039127956260019	0.3471486212141012	0.05262321258973051	0.025479073572159658	0.0366089214023168	1.2331845770490946E-4	1.3953617147103843	6.634482814760851E-5	5.402594306917274E-8	1.9708327373160635	-1204.8601872677177	91.80760726224969	445.9491399337611	1451.1746611333608	1630.876929171024	1013.2422276287887	375.15847726766964	55	18	25	36	22	14
205755000	-46930.634497156556	-45421.73187792684	-1508.9026192297185	-45421.73187792684	411.3439437800562	0.41728430190963745	0.7648818705347822	0.04039127956260019	0.3471486212141012	0.04614551220613289	0.020329872321119033	0.041881410032203435	1.2399543372300375E-4	1.4293457811497683	6.737906800393611E-5	5.774577423920055E-8	2.0720107570905317	-1207.999756599375	98.90440280799119	455.7357498395999	612.0346698047825	1591.4593653123159	1293.7123778256478	278.79629665632615	49	8	39	22	28	24
205760000	-46920.561276837376	-45408.53477270262	-1512.0265041347614	-45408.53477270262	382.3225801518639	0.41728430190963745	0.7648818705347822	0.04039127956260019	0.371319039646758	0.06460062529798251	0.020329872321119033	0.04081233888330066	1.2363974897279683E-4	1.3799071884771277	6.555786409066563E-5	4.78936986672131E-8	1.8985315522347552	-1203.014516476255	95.04648672306968	720.362635826133	1536.331813042262	1284.4876348295418	2504.4204782401603	391.47404751967065	56	15	51	28	4	16
205765000	-46900.61562355152	-45405.53366670549	-1495.081956846037	-45405.53366670549	435.7728052536538	0.4036492431042056	0.7648818705347822	0.03484601084971057	0.3374229313758067	0.051766651139886356	0.020329872321119033	0.04081233888330066	1.2500342890060326E-4	1.3270977571698688	6.559172209687242E-5	3.7583278631517903E-8	1.7507557763885873	-1196.697184888527	77.75354226593996	395.62463498672656	880.1473061745478	1338.2568067073391	1186.2908797190273	335.40663826306417	56	9	47	23	9	26
205770000	-46912.49355908067	-45408.313208956555	-1504.1803501241188	-45408.313208956555	399.00969421741155	0.42719048748484767	0.7720209798984099	0.041108223361782804	0.3374229313758067	0.051766651139886356	0.018363762341231965	0.04200027151407038	1.176810102731476E-4	1.3353353004319597	6.335522943108755E-5	2.9604927406377334E-8	1.5889720587416791	-1193.1808996633815	82.2872170482103	532.7172499839883	1462.248010821468	1850.8855579752674	335.54686773699626	378.3461387279778	55	18	44	24	6	23
205775000	-46943.35766698977	-45408.05340390136	-1535.3042630884106	-45408.05340390136	395.20618456755193	0.42190438840637007	0.9114859687642649	0.041108223361782804	0.3374229313758067	0.05205256068734081	0.018363762341231965	0.03927755010550064	1.222112607532334E-4	1.4343761857406447	6.838561116636073E-5	4.18476787881745E-8	1.6965676997052754	-1197.992943432984	86.49028597855133	578.2097745588214	2047.9293305394015	1255.5877380542297	279.1900914994893	327.63684510965976	52	25	38	26	25	4
205780000	-46927.20250528512	-45409.04504599221	-1518.1574592929067	-45409.04504599221	387.79291646837896	0.44536412524779034	0.9114859687642649	0.03616906649094158	0.3505692451733764	0.05205256068734081	0.020559528845258204	0.04603443818798026	1.2400268564617608E-4	1.3489295838455897	6.950099632056142E-5	9.747449735557205E-8	2.4887853991672757	-1189.483598331159	78.71273703280552	559.0755363237545	990.588761076293	2205.7222537763014	591.694696054507	296.3093868563547	55	22	36	28	5	24
205785000	-46918.54875221106	-45401.33389087587	-1517.2148613351997	-45401.33389087587	425.8639209054569	0.46446689529101975	0.9566576088792168	0.03616906649094158	0.364960062054261	0.05205256068734081	0.020559528845258204	0.04603443818798026	1.2168251144323166E-4	1.2826074061888304	6.674232312012331E-5	3.358105318470961E-8	1.6156988370919687	-1190.5734284852626	85.98455670676245	192.9392012987842	678.270985241419	1416.7577335428773	1348.9189077513674	506.7442118900614	55	1	23	36	16	39
205790000	-46919.799931605856	-45408.58586791749	-1511.2140636883612	-45408.58586791749	410.4479058125391	0.4581606468727641	0.9290172283601386	0.04260781995406546	0.364960062054261	0.05257017778474505	0.020559528845258204	0.04603443818798026	1.2370000315088366E-4	1.3591923789204543	6.862469611175193E-5	2.953798240032979E-8	1.543848563823002	-1190.9265943726996	110.04854165699885	54.363076245897574	615.4680153499834	1400.485554281383	502.0466344618223	546.6687914713395	28	27	31	52	2	30
205795000	-46951.20653392369	-45417.1347239146	-1534.0718100090883	-45417.1347239146	432.5177651382672	0.4581606468727641	0.8848697659763707	0.0445076390647447	0.3829573228581511	0.04720823538392762	0.020559528845258204	0.04603443818798026	1.1989974838619005E-4	1.289158291732678	6.772406386571456E-5	3.993916008634836E-8	1.6426840359522705	-1181.2283133078286	79.31455799685004	97.30354390045633	532.3106037619393	1810.9057595396125	707.039615570453	307.4149107443161	24	33	22	47	29	15
205800000	-46934.677474680466	-45403.13387880205	-1531.5435958784167	-45403.13387880205	425.1005858834808	0.44177890239460044	0.8068180058571548	0.03675003422016409	0.3829573228581511	0.05138459686496238	0.020559528845258204	0.03979228279521367	1.2737042245228704E-4	1.2352749365070117	7.212963702890223E-5	4.582397981875331E-8	1.5999956531181974	-1173.7300463333413	55.39872744202909	84.3475290046491	222.69449142249923	1110.8057749249322	1179.5894097441492	409.26957224864316	16	37	12	40	40	25
205805000	-46948.185995853484	-45416.100283670436	-1532.0857121830475	-45416.100283670436	450.9607981263346	0.41801621171529585	0.8613475397556465	0.03675003422016409	0.3829573228581511	0.048910386911023326	0.020559528845258204	0.03979228279521367	1.245694912091199E-4	1.3112447758409245	6.863024100851201E-5	3.7667380113856585E-8	1.5134723172657816	-1179.3760612198103	88.49596731692867	138.95997048859368	103.04625526089625	560.5819657417878	1221.9516787436403	274.45235506604905	40	5	15	18	62	30
205810000	-46967.62335769438	-45454.47074926712	-1513.1526084272552	-45454.47074926712	428.78454776456687	0.41801621171529585	0.7298946994982364	0.04167711012497301	0.3548730581990551	0.048910386911023326	0.020559528845258204	0.036656490860248726	1.2530926536626123E-4	1.3482295791970051	6.997949583322814E-5	6.678016944785026E-8	2.054861079870852	-1173.0951501515226	86.17477219932742	82.16602005567619	186.3097832935845	1157.6912856114375	1475.214202385205	388.3046910534329	40	20	1	19	61	29
205815000	-46949.01758824406	-45431.99282221614	-1517.0247660279197	-45431.99282221614	430.8761464895808	0.40087854280078294	0.7298946994982364	0.03782302395579644	0.3305746411737542	0.05750422337029779	0.021411753298375212	0.037924686146762004	1.2584857649051311E-4	1.3002335890271723	7.278934774750307E-5	3.5344829863755216E-8	1.5543318506781345	-1172.2107635957193	120.93292696310125	74.24606401602746	257.9712504381767	1038.4704249554936	1018.1861468835787	285.50312601467573	9	50	4	2	86	19
205820000	-46948.28377001157	-45415.83389649143	-1532.449873520142	-45415.83389649143	417.8221849444076	0.3979494479548496	0.7298946994982364	0.03782302395579644	0.3629717945839525	0.05750422337029779	0.02404616741372107	0.037924686146762004	1.2738481115104203E-4	1.356559730714958	7.152638632837628E-5	8.854244924861407E-8	2.0141682029965606	-1162.1425070897226	88.29622347089611	62.11178647689635	127.90810537174687	614.7241558501735	1344.0864542495076	348.24854530010776	7	54	1	20	63	25
205825000	-46908.20736526694	-45415.293542817526	-1492.9138224494168	-45415.293542817526	451.51532679700483	0.3979494479548496	0.6488395356366202	0.03782302395579644	0.34843873398471603	0.05208330605612005	0.018440676252286896	0.040921931180455125	1.31757690267277E-4	1.3378369702849169	7.348008955209081E-5	5.1474403068087884E-8	1.7302350321804656	-1144.9263837813503	53.24814461902446	54.26131057900192	146.23327272248574	957.6822287876759	1412.032444513982	264.60317544531364	9	50	4	31	51	25
205830000	-46890.058116406886	-45412.512812370274	-1477.5453040366092	-45412.512812370274	594.938864227955	0.39754491461540564	0.6488395356366202	0.03782302395579644	0.36596250599546065	0.05208330605612005	0.02537799310388318	0.040921931180455125	1.3295399223223992E-4	1.347439388118479	7.157301137079919E-5	4.809897338553214E-8	1.6740493130448848	-1149.7499197003901	48.43585221417037	50.10169663062916	163.21775960332457	811.2829990381274	962.6135662283193	346.5578555843436	47	5	9	35	49	25
205835000	-46926.3277453483	-45432.413799267095	-1493.9139460812103	-45432.413799267095	520.5478202305744	0.39398016781378054	0.7284564379756034	0.03864188056281216	0.36596250599546065	0.050247361041266925	0.02537799310388318	0.045441155648322115	1.2926131807529417E-4	1.3364713422913441	7.296212200111912E-5	5.6328233636282896E-8	1.6896854520309452	-1140.3775584892949	72.09226163603843	69.8397993421433	360.7034928401501	1095.6937781799118	910.7685004654711	281.2541195590599	40	20	12	67	5	26
205840000	-46891.908596792884	-45414.60947100818	-1477.2991257847004	-45414.60947100818	588.0650480966568	0.4075981539605533	0.6688566952394835	0.047336336588187304	0.3658054173369593	0.050247361041266925	0.02537799310388318	0.03939109508765683	1.344153935177265E-4	1.354691870879461	7.553584906054194E-5	4.09654485445241E-8	1.5584540522025807	-1140.3148844612374	68.9298190319375	144.98728290515209	507.08491562599283	1151.7132100156591	479.15062497788466	298.7586737945102	59	1	20	67	11	12
205845000	-46894.0863862207	-45429.607188129674	-1464.4791980910265	-45429.607188129674	505.7442242670998	0.41388571012692627	0.6688566952394835	0.047336336588187304	0.3658054173369593	0.050247361041266925	0.020064458393003057	0.03939109508765683	1.3635248435610862E-4	1.3558368487901173	7.826998000389767E-5	5.423704342927923E-8	1.7732530692556316	-1141.7951261619078	63.25265552514948	188.2949347093021	250.33264816143011	919.1336093149409	703.3651541635007	177.57788713314116	58	2	1	78	17	14
205850000	-46885.726450758484	-45383.57620131146	-1502.1502494470271	-45383.57620131146	627.4118669496639	0.38425339872634984	0.6868775503883807	0.03903026752475899	0.3658054173369593	0.05133610057226655	0.01856970400076086	0.040930208451243774	1.3716014062448858E-4	1.3863994763900243	7.49258437835507E-5	7.515651927035814E-8	1.8483364451386237	-1145.6004967874076	64.00303749982962	134.6473351024453	218.11556410135296	911.3039760438144	584.8669668995227	202.8034045618875	53	1	9	80	9	18
205855000	-46915.20470163673	-45391.96374568369	-1523.2409559530315	-45391.96374568369	558.856011462703	0.3915639414825867	0.6868775503883807	0.03903026752475899	0.3722013816865082	0.06307368260488079	0.020258257394011294	0.040930208451243774	1.3167631452247532E-4	1.2926588851712066	7.513816998525863E-5	5.632927149589461E-8	1.6376702010786217	-1145.4791110231606	51.72136715378753	56.56655974856294	182.0389333796772	864.1880138774571	249.4275813235224	198.98410530224564	33	22	8	87	19	1
205860000	-46871.44479349025	-45369.56348724795	-1501.8813062423003	-45369.56348724795	543.8048188864952	0.3915639414825867	0.6868775503883807	0.0419823822271466	0.3695099586532001	0.051954219293925456	0.022675351378910462	0.040930208451243774	1.3095072436371507E-4	1.3402213175996351	7.469478692323144E-5	3.0929319131009273E-8	1.3665579210275425	-1140.4615074571323	68.6739792935299	30.338773478026493	190.3604640549044	891.9375354623057	278.6749533296418	410.5807662488307	26	26	12	84	6	16
205865000	-46881.622082266396	-45380.18208850455	-1501.4399937618423	-45380.18208850455	506.22329087219526	0.3861689138086998	0.6605944233241756	0.0447994151265911	0.36765778355437057	0.051954219293925456	0.022675351378910462	0.040930208451243774	1.3176850965749025E-4	1.3830479782167486	7.486949041389782E-5	3.006079452967362E-8	1.3620044479659765	-1146.3583299992554	116.65362764842683	61.324109478621864	150.30856793473274	879.0710575120964	206.0942663793243	402.5146101472536	29	29	2	92	15	3
205870000	-46889.927757147874	-45391.71599892404	-1498.2117582238338	-45391.71599892404	517.4245991203612	0.37785521733253724	0.6749969837909812	0.03171117812991847	0.36765778355437057	0.06495078818898826	0.022675351378910462	0.040930208451243774	1.3194982222978347E-4	1.308772109049256	7.412050899517979E-5	5.100666849039533E-8	1.6987823955194528	-1150.0689775955857	115.0429037463557	54.942424189829175	176.3223407920455	807.8368607488696	392.63795111892017	258.85101179276734	18	42	1	87	12	10
205875000	-46925.94023034295	-45406.25564473279	-1519.6845856101615	-45406.25564473279	550.4880819152032	0.37785521733253724	0.6660258325940699	0.03920975752353351	0.3225587898526727	0.06495078818898826	0.022675351378910462	0.040930208451243774	1.3615954879515497E-4	1.2504651526498811	7.570611713543537E-5	4.585128561966143E-8	1.5233403433779078	-1151.8068499033855	215.48753472592787	48.30451610191562	233.0398624472259	987.6309045335925	578.9840851031047	284.4713899846503	18	42	2	73	20	15
205880000	-46908.50432151876	-45408.918637381976	-1499.5856841367872	-45408.918637381976	444.8867807412445	0.3624617903094632	0.6769615134509922	0.03920975752353351	0.38983337571282134	0.06495078818898826	0.022675351378910462	0.040930208451243774	1.3579479315131373E-4	1.34268094267043	7.698003049698684E-5	4.8913434168675185E-8	1.5575618668316134	-1138.661881450793	134.3202835250789	42.29016787537027	188.35617670798123	881.8283528678696	431.5670495227838	201.96641937532507	19	42	3	85	18	3
205885000	-46931.27342652064	-45411.239260320624	-1520.0341662000114	-45411.239260320624	456.4256336855227	0.3802598319129677	0.6769615134509922	0.037238839701090945	0.36571344979818887	0.06495078818898826	0.02183530162328349	0.04004131260251819	1.3506317915287915E-4	1.1864874475689837	7.721815147977614E-5	5.602109803793989E-8	1.6152714166393862	-1142.631250694824	82.52657632353308	52.94604865164958	188.42016432560587	903.9940940103992	335.1034865587383	208.77652485042606	32	29	2	82	21	4
205890000	-46962.46786287828	-45436.67957242331	-1525.788290454971	-45436.67957242331	483.2228011593892	0.4040870229228716	0.6787015888516007	0.03791750696467687	0.36571344979818887	0.04872394559612761	0.017360185190848847	0.03908736164122476	1.3335460511677586E-4	1.3030350925486271	8.006264279039511E-5	4.862691749294871E-8	1.5191817430549142	-1137.36865725287	44.647332260972135	66.15104763126169	457.823855721251	885.5246346789228	632.4098197385945	323.1287064716908	7	54	2	59	26	22
205895000	-46935.78345718472	-45420.47964426716	-1515.3038129175638	-45420.47964426716	608.6203179461427	0.4040870229228716	0.6787015888516007	0.03791750696467687	0.33505203748579315	0.04872394559612761	0.017360185190848847	0.03908736164122476	1.2867431632515187E-4	1.1796763373035424	7.582914173178388E-5	3.8738493558524434E-8	1.5396262678792478	-1155.4827378156529	129.93013730520053	71.48753316078331	319.43177693105395	831.3473217351823	670.9182371542154	382.97249323984977	17	40	4	84	10	15
205900000	-46914.471977163834	-45421.01073508395	-1493.4612420798828	-45421.01073508395	536.7117674932077	0.4040870229228716	0.7720586638518085	0.03505812476284778	0.3556941357277409	0.051759733079915035	0.02285669880941483	0.03395940955354853	1.398517508435116E-4	1.3061314193727185	8.047042970330868E-5	5.8319916466321974E-8	1.7066209097441845	-1143.8423455229645	89.4811344012206	75.36139297494817	140.40368615041476	896.9306740343233	284.60021836483264	384.788392636933	28	31	5	80	11	15
205905000	-46922.53947602788	-45424.66990075642	-1497.8695752714614	-45424.66990075642	490.3338790192822	0.4040870229228716	0.7061738221030038	0.03564550346484875	0.34718881335373036	0.051759733079915035	0.02125831123094621	0.04147544501272433	1.409116196522622E-4	1.230993989022732	8.174993786681191E-5	4.4259521406274056E-8	1.5431428217453071	-1141.885197244881	118.47597509746468	54.239798861497974	85.55276053170383	770.8749130747782	249.6619117861909	152.25096742737335	23	32	8	93	13	1
205910000	-46900.01248040023	-45414.00867528997	-1486.0038051102595	-45414.00867528997	471.38025471688104	0.4006485165056897	0.7061738221030038	0.035891276798719604	0.34718881335373036	0.06660162760233156	0.022467895744744035	0.04147544501272433	1.4730378061762533E-4	1.305145472093299	8.31607234926368E-5	1.0263714974861196E-7	2.0243797400736296	-1131.8519330213173	71.16817389630657	72.0072904389629	93.79482027347156	701.4504084414154	665.1300405153883	272.8082361674594	25	23	11	61	40	10
205915000	-46911.393107190815	-45406.34155029916	-1505.0515568916512	-45406.34155029916	474.22148306685455	0.4006485165056897	0.7061738221030038	0.033136980545912666	0.3429569496662031	0.06526157692443825	0.021153707299137344	0.04147544501272433	1.4681490937802746E-4	1.3413859153468868	8.527652580598012E-5	7.715217761864714E-8	1.7237637794562795	-1133.3765052584115	58.568006057613175	57.480648955117736	108.9838717662577	688.5106517083237	404.07038252115024	376.17990449948087	37	22	2	73	34	2
205920000	-46889.18085674782	-45399.446236956865	-1489.7346197909555	-45399.446236956865	495.5491946700759	0.4006485165056897	0.7806452899494781	0.035918772158831616	0.32948872530445716	0.05198765958230031	0.023694878823088305	0.04412452989333971	1.4738725716343577E-4	1.2938828945093803	8.147864581400111E-5	3.87357667550017E-8	1.3599346348552006	-1136.3704528793287	54.22763477378295	65.04304158957723	141.58347886103624	798.0165976468493	790.1186091544788	407.15392526697343	21	26	14	86	7	16
205925000	-46895.477366666084	-45396.155781742986	-1499.3215849230987	-45396.155781742986	436.57367687069495	0.42818121367115325	0.7806452899494781	0.029873065406691775	0.3340597322576212	0.05145625466146774	0.02145367207542019	0.03929346455217513	1.4620642301070076E-4	1.378039003743115	7.97184184967454E-5	5.30398518732725E-8	1.5182292441859435	-1142.3118047477474	57.374938698627105	54.398665873871074	274.7502261347011	923.0594183255349	718.2805967449289	384.0366442313257	10	51	2	72	25	10
205930000	-46884.79335107907	-45410.29955956035	-1474.493791518715	-45410.29955956035	438.49883843549003	0.42818121367115325	0.7806452899494781	0.029873065406691775	0.3382215800811013	0.05145625466146774	0.02740043786331126	0.04489780825267842	1.4805327695931604E-4	1.3040439186070782	8.156070447289419E-5	3.5456182152668095E-8	1.3822239624850723	-1142.632970322358	55.93232839483716	72.23227903010805	225.59312425906893	979.5168989580859	1902.9505183847643	232.19870301791676	6	53	2	74	10	25
205935000	-46902.29040109899	-45412.011096901515	-1490.279304197475	-45412.011096901515	437.77049722537106	0.42818121367115325	0.7806452899494781	0.04617909018444906	0.36901504638091964	0.06064652405043577	0.016954496106470204	0.047665485268187875	1.4572400597003004E-4	1.318814249904825	8.073692635550239E-5	8.092034171989899E-8	1.8305790229301888	-1140.620614874564	94.90940653079024	53.887874012606716	194.45822731258957	757.6010312682168	678.2147225833953	322.8064076872735	8	48	2	72	18	22
205940000	-46906.95745363833	-45415.1355760019	-1491.821877636433	-45415.1355760019	432.81077619964555	0.42392111206056926	0.8208882842741148	0.04617909018444906	0.35955117487362903	0.06064652405043577	0.016954496106470204	0.037894331232590235	1.4284273024113678E-4	1.2483416012991833	8.107125326675404E-5	9.090563284459504E-8	1.9784251835238726	-1137.1725035754562	82.60068129171326	63.7477277964352	611.823814696658	1090.414368119083	425.74228349247517	351.61535543438856	18	42	15	50	31	14
205945000	-46911.91559890059	-45424.96981243146	-1486.9457864691278	-45424.96981243146	533.1825667487217	0.42392111206056926	0.8208882842741148	0.04596561050182377	0.3517290217803332	0.06064652405043577	0.025772308229721486	0.047348949867781494	1.411336321774519E-4	1.2730190141347126	7.815431688865634E-5	7.72271106591389E-8	1.9466166851063527	-1144.8070670832358	131.28415824347107	61.968954655419395	426.62113845622093	748.4048798350909	984.2269048765017	265.10699789382966	12	48	3	52	39	16
205950000	-46942.44936544812	-45411.148842906274	-1531.300522541845	-45411.148842906274	496.97944383749507	0.42392111206056926	0.814280425785679	0.036329062454839314	0.3497104476502737	0.05108315804389009	0.022659035144753398	0.047348949867781494	1.3491924145292046E-4	1.2422463623860116	7.661784723731268E-5	4.7560863347510345E-8	1.5103675109027375	-1153.7037392832756	300.1467198144423	68.63751569611287	287.1373742529118	681.6681791810491	756.0991057775739	581.34933556282	4	55	2	42	50	17
205955000	-46900.40542530391	-45392.21182891958	-1508.193596384329	-45392.21182891958	546.8847526924736	0.45475316870396953	0.8539027335111606	0.036329062454839314	0.3451556656078993	0.05108315804389009	0.022659035144753398	0.047348949867781494	1.3423511334065378E-4	1.151447015232024	7.2504095633569E-5	3.906300851314859E-8	1.537146845756168	-1159.5192636562747	45.29278572226199	78.89249578385595	841.7926479300489	504.8065756360639	1238.0887998108979	347.7922654144071	6	55	20	2	63	24
205960000	-46880.588302307166	-45399.682404189785	-1480.9058981173832	-45399.682404189785	512.4932997560401	0.45475316870396953	0.8659398234997725	0.036329062454839314	0.3367034157043656	0.05579340928961682	0.022659035144753398	0.04133588502214582	1.3242193431756846E-4	1.1765252867372442	7.371817806824392E-5	4.26064825740759E-8	1.7248841558606798	-1158.3659402745543	53.5488933480551	69.05455475361829	148.3138932569401	770.7238389743984	969.44013435292	367.741781429159	2	55	3	18	63	29
205965000	-46872.13204066285	-45383.110423255544	-1489.0216174073093	-45383.110423255544	502.626978812805	0.45475316870396953	0.8659398234997725	0.036329062454839314	0.33403296474027183	0.05579340928961682	0.022659035144753398	0.038920671863076926	1.310538555222237E-4	1.1831587953277298	7.00845179528893E-5	4.678152543392692E-8	1.7887823452230822	-1174.7315445495813	83.40562714129184	68.86843753677775	265.64343520168217	809.4435939434796	1349.6896882634162	261.6941061145892	3	40	17	26	58	26
205970000	-46911.89986953239	-45395.94171895284	-1515.9581505795504	-45395.94171895284	444.3753652044186	0.45475316870396953	0.8659398234997725	0.036329062454839314	0.33403296474027183	0.05579340928961682	0.023219350595276828	0.038920671863076926	1.3534812950096475E-4	1.2620646119230805	7.335629890616555E-5	3.659556885400023E-8	1.5071559126756593	-1182.276607217231	31.710034131523503	73.44660567580908	142.71642093841024	910.5809648466151	1249.8133702711289	267.34092458349517	2	38	19	23	67	21
205975000	-46893.97575578775	-45393.32404147012	-1500.651714317633	-45393.32404147012	454.57803255941997	0.45475316870396953	0.8659398234997725	0.03297027722225951	0.33403296474027183	0.05579340928961682	0.023219350595276828	0.04103913030232852	1.4020225377837548E-4	1.310383924905042	7.796291737259611E-5	3.694850196680866E-8	1.457248284380379	-1166.3163212230413	126.44227345151636	43.50938346320366	117.56707688062677	564.1211392326074	1334.0478654617018	540.0344031343617	6	26	20	25	49	44
205980000	-46912.736604679376	-45398.12851045995	-1514.6080942194214	-45398.12851045995	497.92839966937134	0.45475316870396953	0.8687266831944245	0.0344206508764301	0.3603084455640747	0.05371211036247569	0.023219350595276828	0.03579013438473245	1.309462283808455E-4	1.3328809693628028	7.402991334523831E-5	3.7387287257692044E-8	1.5178102659454848	-1176.423214928292	97.26708822532022	59.10699167334768	90.41638094866425	327.90449869998577	1063.0374662521926	563.686469250869	11	32	14	14	70	29
205985000	-46924.1926644632	-45411.492914728915	-1512.6997497342793	-45411.492914728915	454.57245224522273	0.45475316870396953	0.9132192073162233	0.0344206508764301	0.3603084455640747	0.0507640333964493	0.02022095473118307	0.05536300307533931	1.2998174837220057E-4	1.3210005792062438	7.54426817778555E-5	2.9507840195043604E-8	1.3924069594261783	-1177.2584526873532	83.34733285587848	60.236803235069544	130.3569242519252	262.3026572774747	1168.4679390428407	349.3834319829882	11	30	19	1	93	16
205990000	-46909.37743852527	-45410.39718803809	-1498.9802504871755	-45410.39718803809	453.5074145652756	0.45475316870396953	0.9132192073162233	0.040263829785279696	0.3705322070149819	0.0507640333964493	0.02022095473118307	0.05536300307533931	1.3669230244536866E-4	1.2606196896872717	7.768884937083749E-5	3.10059235513852E-8	1.3964614546916263	-1164.5533988379004	62.76783350581423	89.83612763531568	219.77916866006447	265.53545051716	988.5660719292141	291.91524628973843	22	27	12	17	71	21
205995000	-46904.87618036388	-45403.353873087995	-1501.5223072758815	-45403.353873087995	410.162367139098	0.45720732524408725	0.9132192073162233	0.033416499342160316	0.3705322070149819	0.05780628576923232	0.02022095473118307	0.05536300307533931	1.438800418395288E-4	1.3198432852004407	8.080767552610015E-5	3.859559017167502E-8	1.4734554111789486	-1165.3663966810295	102.60023025844842	80.80573087583826	213.1645840316849	546.1538584810738	1159.8419794434787	258.2940134040864	20	32	17	6	72	23
206000000	-46928.82881487366	-45425.662869523236	-1503.1659453504283	-45425.662869523236	409.3023257268888	0.4528923901262445	0.9217248107535079	0.0358341545928145	0.3528770915855543	0.05780628576923232	0.022438987612840366	0.05536300307533931	1.4986552407473253E-4	1.3171173455590623	8.551074244849324E-5	7.744458573716869E-8	1.7229336160883135	-1142.7223738272428	61.560348348882236	30.33246617882184	90.03140961220699	276.6518946960758	1007.2984936941358	203.56836434802096	16	1	38	22	74	19
206005000	-46934.56064023431	-45433.06745240816	-1501.4931878261466	-45433.06745240816	398.63348886262787	0.4528923901262445	0.8987103216165193	0.03681283499347665	0.3582199399078464	0.050763001084252975	0.01996001808573053	0.042359402159884825	1.4463748854864965E-4	1.233503261881323	8.634362780378569E-5	9.582831800091436E-8	1.9725408527584483	-1139.885771205358	35.08146003633671	141.15562033201022	73.69694171522129	280.9069011189407	835.8432571750923	184.09122274700783	19	14	25	18	75	19
206010000	-46918.622339247624	-45436.52462822558	-1482.097711022042	-45436.52462822558	407.72512822836086	0.4664735774740273	1.0099714973500635	0.03681283499347665	0.36812079500899925	0.050763001084252975	0.021771373281246967	0.042359402159884825	1.358199557049851E-4	1.2367546757393735	8.134385961464491E-5	3.813022212145283E-8	1.510684009687184	-1147.645947804558	102.58673789426372	124.44227908776303	100.48997107937384	402.52077497885654	849.1502091783964	273.61415275437037	5	12	44	8	86	15
206015000	-46887.07422517178	-45410.41279704225	-1476.6614281295367	-45410.41279704225	471.8359101484247	0.4664735774740273	0.9600519167121114	0.03681283499347665	0.36812079500899925	0.0620244396192536	0.021195261993208318	0.042359402159884825	1.3973097054749103E-4	1.2665051520870534	7.884405656040566E-5	4.719303367329257E-8	1.6111243274660871	-1143.8896081140745	34.30403358390085	42.135171358345346	105.64693776968902	345.0890575970777	942.1029680944167	270.0210441058465	11	4	43	11	78	23
206020000	-46906.46381423732	-45418.50646181846	-1487.9573524188572	-45418.50646181846	487.5511299636844	0.44237836583021545	0.9184986775500025	0.035303088120636816	0.33706879201268647	0.0620244396192536	0.021807636512985767	0.04294640146057506	1.3824519804457E-4	1.191700130090846	7.889636272109078E-5	5.0204909029050364E-8	1.5704752917234963	-1138.393104619569	48.319152209689534	49.516440106202815	61.90344242469632	274.335435223562	873.3091467067868	262.91303556555056	14	8	36	8	87	17
206025000	-46885.29667164734	-45410.029023429626	-1475.2676482177142	-45410.029023429626	513.8601390833027	0.425735379679526	0.7233526404805805	0.035303088120636816	0.33706879201268647	0.05093673122999494	0.021807636512985767	0.046276665590854145	1.3852432777051614E-4	1.2038970762148955	7.598650938142158E-5	7.019407298666926E-8	1.874269310446173	-1145.872524347972	37.78431889178769	128.35698716311293	88.22410417916934	372.7248813993378	961.3120297698301	274.03570379636574	23	8	24	12	76	27
206030000	-46886.485071009214	-45418.626334798326	-1467.8587362108913	-45418.626334798326	484.0805043101628	0.425735379679526	0.7233526404805805	0.035303088120636816	0.33706879201268647	0.05091505114295595	0.02343815334523027	0.03435735836828278	1.3574579379934125E-4	1.2612406182720186	7.640261404422786E-5	4.5003768318288184E-8	1.6813872866193336	-1154.6137024121824	42.76824307810825	44.64501438181354	114.37303064950449	355.33706557333954	790.3762629896407	341.7904397915446	5	29	24	11	83	18
206035000	-46899.15137997912	-45422.18949155025	-1476.961888428874	-45422.18949155025	516.4136612870943	0.3874309448544102	0.7233526404805805	0.035303088120636816	0.3361739669085091	0.05091505114295595	0.02343815334523027	0.051122617451767126	1.376635152902658E-4	1.2491137222866717	7.197846339444725E-5	3.923558348369828E-8	1.5782678716448606	-1162.2342954993694	95.07279978031531	104.44529213763524	85.83764098236438	317.0595623947612	1178.1352243233468	239.66480280107297	7	5	44	11	80	23
206040000	-46888.72234731763	-45416.70532903538	-1472.017018282244	-45416.70532903538	553.8812325321899	0.3874309448544102	0.668689296535006	0.03883580514224566	0.3361739669085091	0.05091505114295595	0.02343815334523027	0.037896259565264934	1.4415742096358876E-4	1.2629954759580908	7.215305583231997E-5	6.846907877021429E-8	1.9639339272821092	-1170.6332680356115	64.06980642570987	62.99730876637384	97.87973030930473	342.5706586453136	1027.0016541052446	279.28407960613737	29	19	8	13	77	24
206045000	-46923.39585416816	-45413.95323528024	-1509.442618887912	-45413.95323528024	658.6834772875316	0.39909086100223307	0.6874220442239743	0.03883580514224566	0.3361722303401712	0.05189341286233791	0.018094117015035088	0.04117101245578032	1.3990166387102277E-4	1.3456779223287456	6.787624548521205E-5	6.795920234271656E-8	1.8002013052231312	-1168.3239533081442	87.64594423253092	34.160420091267106	96.83693423231952	253.90916859169639	856.5135398843906	631.5681146378774	41	14	1	4	100	10
206050000	-46926.71059642184	-45436.00719196779	-1490.703404454057	-45436.00719196779	551.6483827875899	0.4415773585980347	0.7906551857062717	0.034632871955675916	0.334519069392243	0.05189341286233791	0.018094117015035088	0.04169595733755126	1.3826198562774054E-4	1.3365127302723807	6.764739476887666E-5	8.398578901129641E-8	2.0746878265198037	-1171.001560681836	90.5825224320645	42.336227814190586	181.2873681935012	233.30179079874478	1206.843049925746	484.16747088659633	20	34	5	2	94	15
206055000	-46922.09767041342	-45424.96407966835	-1497.1335907450707	-45424.96407966835	569.2363175596762	0.4415773585980347	0.8525648998705622	0.04291056719701457	0.334519069392243	0.05189341286233791	0.021960919523141734	0.040785879145501386	1.4014296541431913E-4	1.2185896716372824	7.017042807870145E-5	4.361484999868293E-8	1.5565676113224372	-1165.3995536655748	138.19798084327667	25.871331471376777	93.06397675585532	361.7613900086214	926.2115519986024	349.5895006263983	13	8	39	2	84	24
206060000	-46907.188970911644	-45407.67361064196	-1499.515360269683	-45407.67361064196	499.55734411043505	0.42441953462236354	0.8525648998705622	0.030801995597688876	0.334519069392243	0.05189341286233791	0.01946878107993412	0.040785879145501386	1.4559201510605066E-4	1.2417361130278777	7.46534506037365E-5	5.183695576718779E-8	1.6286710589280995	-1173.944895016019	72.36975601429177	138.84546209571815	103.62464696027351	442.40696926063544	907.9675588341648	600.6931193351162	6	17	35	7	84	21
206065000	-46915.78475029024	-45431.89084332425	-1483.8939069659934	-45431.89084332425	489.47461604546606	0.42441953462236354	0.875907250223092	0.03058897762248767	0.334519069392243	0.05189341286233791	0.01946878107993412	0.040785879145501386	1.4098577467689587E-4	1.2676613424439118	7.000201485848781E-5	6.799975595700583E-8	1.9107785272821396	-1174.1673063542712	96.57381883803865	88.43575191813059	118.33589071807394	362.31182735545025	1091.0510777829527	443.9848996442577	14	41	3	6	74	32
206070000	-46894.815060205845	-45424.74850915086	-1470.0665510549895	-45424.74850915086	514.3963791557999	0.42441953462236354	0.7251404885671455	0.043885003321030326	0.334519069392243	0.05189341286233791	0.018705788064336232	0.04621873524838358	1.44486216246402E-4	1.2547246275901818	6.848089106424855E-5	3.5381599483547684E-8	1.5241000277867573	-1170.2033042616686	83.65924529821588	364.49513711196795	918.6870153352583	1452.5733213605977	962.2148714884731	507.7977750482299	57	3	18	34	21	37
206075000	-46876.23874798925	-45419.83034561832	-1456.4084023709308	-45419.83034561832	515.6911423293906	0.38732363494597377	0.7251404885671455	0.043885003321030326	0.334519069392243	0.05189341286233791	0.016639231129998287	0.03955261035052022	1.4995687383540147E-4	1.3312354415228114	6.886030182698054E-5	5.407938967187618E-8	1.8200761899235787	-1171.996015526976	65.17875978101843	99.83806841119865	218.97133696438	797.665297527749	1049.5457054562148	548.8278599576655	54	3	1	34	37	41
206080000	-46900.607808676155	-45421.451566518794	-1479.1562421573624	-45421.451566518794	597.486009026721	0.38732363494597377	0.6880723027814595	0.04066335229696133	0.334519069392243	0.05189341286233791	0.01689830433185005	0.046174008306073315	1.447597762134374E-4	1.3034369792176486	6.70529604937193E-5	2.5982553449857628E-8	1.3487733619088875	-1179.183658955925	74.18966570408028	194.94079936529425	777.6240336076092	1215.5018086569185	481.25975954871933	503.7682848826419	56	1	38	39	1	35
206085000	-46890.29089824663	-45410.97028352787	-1479.3206147187627	-45410.97028352787	547.4266175170258	0.3893673259812222	0.6880723027814595	0.04066335229696133	0.33776091591957585	0.05189341286233791	0.019628847958961974	0.03918118437655177	1.450184464698844E-4	1.2929962922443559	6.71447241838339E-5	3.4731724432302966E-8	1.461635785436798	-1169.1044471515552	75.5169370546942	436.82265238464254	721.5877259171903	1445.3074216082869	1258.9191776935884	491.18149602210605	60	8	15	38	6	43
206090000	-46886.167594562176	-45407.921276771616	-1478.2463177905572	-45407.921276771616	517.7877325408775	0.38831153424047593	0.6880723027814595	0.03897900886716023	0.33802954532153606	0.05115794132146038	0.020191420237871172	0.03956496315189497	1.4319121707737214E-4	1.3394428786773156	6.725069338615638E-5	3.947427529055946E-8	1.541538064060075	-1169.7855455586487	65.64523010602105	208.45730669841384	821.0088414507171	1707.1774842779096	1020.421832309479	644.040261253873	60	3	45	8	12	42
206095000	-46910.82482046662	-45422.94615477547	-1487.8786656911557	-45422.94615477547	560.2681575254772	0.38831153424047593	0.6880723027814595	0.03897900886716023	0.35537629307827134	0.056500839329125994	0.01953333990387164	0.03956496315189497	1.4491073838507522E-4	1.345285307569594	6.442617026618762E-5	1.4986413286919914E-7	2.5199677264607945	-1168.994491608176	74.87533202753245	229.22927493893897	1155.5525341448167	1306.9886587728488	430.39423044059413	681.1370028956907	58	3	37	31	2	39
206100000	-46913.63061297017	-45427.62663251187	-1486.003980458296	-45427.62663251187	589.8099395110552	0.38831153424047593	0.6880723027814595	0.03477949553177011	0.35537629307827134	0.046876021062816964	0.01973160013887539	0.03956496315189497	1.4703988372945077E-4	1.423620700573873	6.377325177844487E-5	8.378592536458396E-8	2.0098265479892023	-1158.254286972721	79.8700780254169	173.85998258293026	897.209460825434	1867.7144375667622	815.0241528291396	537.0961853490661	63	1	37	7	31	31
206105000	-46953.465597933864	-45440.33922027045	-1513.126377663417	-45440.33922027045	580.1662505521748	0.38831153424047593	0.7133568994281417	0.03885378304838712	0.36330250582191226	0.04937103787832162	0.01630936943385685	0.04066612543804567	1.4283185889275683E-4	1.3367767001354909	6.411690286501644E-5	7.683753818267353E-8	1.8612446036294699	-1165.703117917099	85.59706185875895	283.8682630301253	458.1889315212945	1199.3561498144422	694.0920653398339	659.5027408334057	59	2	19	39	9	42
206110000	-46911.915913401004	-45412.709221382946	-1499.2066920180584	-45412.709221382946	562.682077151325	0.38831153424047593	0.7133568994281417	0.03885378304838712	0.32773082361177436	0.05851276472751631	0.022547592496065392	0.04212803932518468	1.4191243089196553E-4	1.270610455025534	6.403218914319019E-5	4.137643028873732E-8	1.562034499603368	-1171.261854175873	81.53818427260961	157.8247694781761	579.5894131595439	1596.0959581947013	333.9245409815018	591.2461504905598	56	1	33	34	6	40
206115000	-46905.29255197907	-45417.68470719829	-1487.607844780778	-45417.68470719829	574.2182455509778	0.4192344753799494	0.7133568994281417	0.03885378304838712	0.32773082361177436	0.05851276472751631	0.017246503194636466	0.04392978303452575	1.4979119644404945E-4	1.3266520788729546	6.733147282018823E-5	6.005483088834361E-8	1.7267338592267583	-1165.9986330031957	75.08108765701853	150.62388303060092	520.4435095621426	1136.2221915683383	841.4558245277153	615.3917110965263	54	3	26	52	4	31
206120000	-46889.23160593358	-45406.40753805345	-1482.8240678801308	-45406.40753805345	595.298043948224	0.38784603262795003	0.6881723475629953	0.044010779134994536	0.38527917833680775	0.05851276472751631	0.024609193485744852	0.04268383002073781	1.4251773399752998E-4	1.3911796419985603	6.312011972796725E-5	4.276381103668004E-8	1.6167753398607	-1170.605724132608	54.6396018891406	169.03117651679713	958.5539643526301	1272.894083217324	623.582218201456	440.79503969681275	53	6	21	53	19	18
206125000	-46862.29523546367	-45388.49623710834	-1473.7989983553364	-45388.49623710834	623.6261726688983	0.3885072815216883	0.6881723475629953	0.04220098405377885	0.3242659148957928	0.05666017166003265	0.029301884814857453	0.04268383002073781	1.3879284133382037E-4	1.3050683778506362	6.319918170629918E-5	4.819063058911501E-8	1.6655530589858532	-1155.580106694505	47.0760421027738	148.32062073614034	783.0910823648697	1053.2935561278548	499.8465490671511	151.79202927270816	58	2	31	45	32	2
206130000	-46885.848957503564	-45397.214497684065	-1488.6344598194971	-45397.214497684065	622.3021996606914	0.3885072815216883	0.6860155040594892	0.03942500601986511	0.34794224336811985	0.05666017166003265	0.026554407109751897	0.042527445414330116	1.3628172247483514E-4	1.3038325929343613	6.327181917214289E-5	6.512608434679547E-8	1.8354473088728895	-1161.0822596092844	69.93717970638387	361.5472288503384	630.8646441364507	1026.7211206021832	483.719693542815	50.4328796753838	58	4	20	66	20	2
206135000	-46884.76464100548	-45401.91776883187	-1482.8468721736137	-45401.91776883187	619.8835360885332	0.3885072815216883	0.6860155040594892	0.040779699014424006	0.3846462828890289	0.05512518056919227	0.026554407109751897	0.03743200478395978	1.3483507841339376E-4	1.376052481409468	6.245856853918253E-5	5.8091921333478016E-8	1.8848887949901352	-1161.2821999235878	73.65888328035675	242.12929938777532	732.2649646223031	1136.3856692065706	546.7221281974687	834.6140921030833	62	2	21	53	19	13
206140000	-46893.87560361538	-45411.209533352165	-1482.6660702632119	-45411.209533352165	608.3006002812742	0.41695645561688416	0.6860155040594892	0.040779699014424006	0.3846462828890289	0.05512518056919227	0.016168386223643135	0.04578948183568751	1.3536063197280786E-4	1.364976010845843	6.212215959173044E-5	5.256155215605614E-8	1.8069444978602152	-1164.0528954019715	62.659603611297975	519.5096354812897	984.2769490292928	891.1092668457067	799.6961837617275	385.7324942254574	58	1	70	23	13	5
206145000	-46870.18112443347	-45406.54286597439	-1463.638258459075	-45406.54286597439	626.7867740991496	0.4268710801036479	0.8703468896867449	0.040779699014424006	0.3833618466052687	0.05512518056919227	0.015543020184825737	0.05256081346324894	1.4090412981974067E-4	1.2933247313926075	6.248357271497874E-5	6.895949045107667E-8	1.981456865330881	-1159.7526145072113	65.82548547946921	309.24169051284485	957.6054516218313	259.5880123032884	588.2874804049779	58.83139104978484	58	3	77	1	29	2
206150000	-46868.050451825264	-45399.69423452678	-1468.3562172984816	-45399.69423452678	614.7552955131262	0.4603741848155991	0.8562915861645054	0.040779699014424006	0.36085084787536875	0.06271182348087354	0.015543020184825737	0.04153990462888972	1.4634299519509754E-4	1.2672652189545992	6.402333614634925E-5	8.665506111403266E-8	2.086192112691576	-1157.8494770892426	70.09268582183803	446.82595179314995	950.8549997668235	1208.0606909565875	479.3719014598326	286.14180284122693	57	4	53	23	32	1
206155000	-46879.41189737243	-45389.974398307684	-1489.4374990647498	-45389.974398307684	601.207485675923	0.4603741848155991	0.8562915861645054	0.04254927860333779	0.36085084787536875	0.047063424120414594	0.027330665681714026	0.04240357401287043	1.460316900123573E-4	1.296399494566943	6.437076539822017E-5	5.342957757956174E-8	1.649331010707662	-1159.3490976834034	67.35727908343272	378.67524527119315	1091.7115800317208	624.2808698869875	1268.5900048573737	151.57913006392874	58	4	52	49	5	2
206160000	-46897.741053459824	-45400.24609463911	-1497.4949588207173	-45400.24609463911	590.1533135289976	0.4603741848155991	0.8428952958109946	0.034410652848286406	0.346232966636675	0.054258547000079316	0.027330665681714026	0.04240357401287043	1.4469562289469388E-4	1.3803672375529144	6.538768394306897E-5	9.555743360427944E-8	2.07999285335173	-1159.6776415312017	64.66587988673282	501.030396864644	801.3616198657883	1055.1053743037712	2261.8895060378836	635.5901812878908	60	4	23	22	6	55
206165000	-46904.05920497337	-45379.81355928599	-1524.2456456873756	-45379.81355928599	627.1546021343847	0.4603741848155991	0.9412567646568468	0.035717916975018936	0.36718657926650905	0.054258547000079316	0.017310595599609433	0.043417384155549014	1.4671914704304965E-4	1.3354597685163632	6.681394324183568E-5	1.3208026975695396E-7	2.1637312761020318	-1160.1165612611435	60.157261101168146	108.30231371338375	416.1385613346419	888.233521444461	1147.383414571536	600.5512868113306	57	3	8	17	40	45
206170000	-46868.448821556725	-45387.95559503979	-1480.4932265169325	-45387.95559503979	595.7058652396679	0.4603741848155991	0.9879493382525021	0.04514325411277813	0.345621294127298	0.054258547000079316	0.01995895442282515	0.03864689429112154	1.5293579894961272E-4	1.387687729364344	6.827823256380328E-5	7.295709665198015E-8	1.8752839464556683	-1153.6928195916773	67.2367380475251	151.7752300880587	301.09181804545545	1055.9891588519638	749.3905531951649	396.7499605407405	56	6	5	60	6	37
206175000	-46870.49608916743	-45406.15766972381	-1464.3384194436162	-45406.15766972381	557.1202493491037	0.46423818703577824	1.0267390457776973	0.03714981549466166	0.36747647522998395	0.054258547000079316	0.01995895442282515	0.03864689429112154	1.4541026811075203E-4	1.3465737286119956	6.388797710111044E-5	6.33207905177299E-8	1.9157965202526068	-1161.9041460513056	52.117303474640046	275.1307682940373	525.6454500748349	1365.7996441780201	861.9372379165342	469.7794257115405	60	4	9	51	13	33
206180000	-46910.56655606781	-45401.73321218312	-1508.8333438846864	-45401.73321218312	547.4954407003901	0.48993150663801327	1.0443469265339715	0.044941334709582934	0.3491647879337315	0.054258547000079316	0.019355987232601055	0.03864689429112154	1.3986929155587386E-4	1.2774919810842176	6.721396970238227E-5	7.070192592192654E-8	1.9357088728280083	-1171.7845429960473	57.2964506973262	155.68287327388325	573.8148636714392	1017.0605831361095	704.4825382335396	573.8296197539937	52	9	28	33	24	24
206185000	-46864.46496490816	-45375.40761525665	-1489.0573496515128	-45375.40761525665	515.2482613177242	0.48993150663801327	1.0443469265339715	0.044941334709582934	0.33809314724950496	0.05462566994773367	0.02293684562537835	0.03906593860610953	1.4061794353280993E-4	1.3551597412332337	6.746227682102666E-5	4.3276744308392694E-8	1.5905182841436396	-1159.1854479538658	66.12530602320841	433.1148238189388	967.1048123380447	768.0849860326972	831.3943531703275	631.7829554161189	60	2	64	7	9	28
206190000	-46865.863308257685	-45404.03062762759	-1461.8326806300977	-45404.03062762759	513.3007447571064	0.4800163411106966	1.0443469265339715	0.03540383885037331	0.35349675094854216	0.05462566994773367	0.023652307686947947	0.04584572197988978	1.3924779810804358E-4	1.326841895852929	6.521266773132082E-5	4.244288053511378E-8	1.7583074322504937	-1164.0597439504825	66.54240404419907	184.32570505487416	984.7656184850345	1550.4246665034912	844.5349832904	520.0041170465669	58	1	73	3	12	23
206195000	-46861.29740379239	-45380.15488848573	-1481.1425153066612	-45380.15488848573	523.6448130518974	0.4800163411106966	1.0443469265339715	0.03540383885037331	0.3445915964964878	0.05059398024166034	0.022579720972392536	0.04584572197988978	1.43721884058983E-4	1.392035164401136	6.768145162588322E-5	8.657280305384602E-8	2.1366235305138024	-1170.4966591562159	76.64763670155253	312.4877248726566	898.7960516639243	1467.6195198185449	735.5386564588871	650.6034055567644	55	5	89	1	6	14
206200000	-46876.178485477605	-45385.23028318197	-1490.9482022956379	-45385.23028318197	508.61350381340844	0.4800163411106966	1.0443469265339715	0.03540383885037331	0.3445915964964878	0.05957425922280782	0.022579720972392536	0.035848966164691375	1.4710147669493338E-4	1.3557317082871267	6.64076380443823E-5	9.038268030947325E-8	2.0724509390101233	-1184.2165003969867	71.47351834997365	290.50230248432956	1211.1860790220248	1027.2331218094096	936.8082060375144	337.77345433201094	56	3	91	3	3	14
206205000	-46836.74144720101	-45392.21224797557	-1444.5291992254408	-45392.21224797557	413.59661917008356	0.4800163411106966	1.0443469265339715	0.03540383885037331	0.3445915964964878	0.05602285844557846	0.020305379408073285	0.035848966164691375	1.5284611095182533E-4	1.3777067048581688	6.842482033925397E-5	5.6711985643265934E-8	1.8801637368429842	-1182.0714896273964	71.7691634175709	367.4284804312651	1245.2151158122442	1220.7274869220641	1234.5977355198543	346.98791265765436	57	1	68	14	8	22
206210000	-46880.83083478367	-45391.11725462102	-1489.7135801626516	-45391.11725462102	469.7087221060104	0.4800163411106966	1.1329886895862902	0.0382520559419064	0.3445915964964878	0.05602285844557846	0.02479463520078948	0.04030161656069816	1.5355656754750954E-4	1.3297006237862432	7.085299652227269E-5	7.478624548392993E-8	1.857619931779226	-1178.0204098769316	90.05795241620818	719.5193620719334	1120.0015711918238	1298.133258952269	742.6126117835538	295.3832697227558	58	2	41	33	26	10
206215000	-46852.55236515593	-45392.31684361595	-1460.2355215399837	-45392.31684361595	433.4597286748059	0.48319598989289925	1.1329886895862902	0.035811857509927596	0.3445915964964878	0.05101758850165363	0.020756908940945083	0.04030161656069816	1.4421703494583123E-4	1.363472127090965	6.776836289077013E-5	1.2527386913255329E-7	2.760956956683438	-1178.402525807153	86.57197704359797	131.64442204814938	666.911495565214	1146.5334136336578	2040.8082972346242	611.818100650057	51	7	8	36	38	30
206220000	-46871.647676869936	-45401.66863687828	-1469.9790399916533	-45401.66863687828	468.8888907819162	0.4765287674633963	1.1520097325922758	0.035811857509927596	0.3623557666016405	0.05101758850165363	0.021341080841104698	0.035092963849189966	1.5792061022599667E-4	1.4414034295787397	7.27585673847737E-5	7.142801750600914E-8	1.8682506691484049	-1175.5468784714296	84.63623429860382	287.53070614455777	874.0834527503181	1015.61294425477	397.4162072161739	425.933637075535	59	1	37	48	7	18
206225000	-46853.939033966104	-45401.04350631056	-1452.8955276555434	-45401.04350631056	454.3301435002559	0.47729373310482437	0.9120573461030342	0.035811857509927596	0.3623557666016405	0.05101758850165363	0.02118131587543014	0.04677441109649087	1.5211161204730305E-4	1.3991620768042972	7.060617685055168E-5	9.157814346630453E-8	2.2853571285339207	-1169.6055727823868	78.35092422263803	490.334530999734	929.3272436740864	1745.776289690292	550.548930276653	115.03166664934703	60	4	26	44	28	8
206230000	-46842.662936897636	-45392.95847288386	-1449.704464013775	-45392.95847288386	480.96732078730304	0.4648184527847722	1.051644534099839	0.035811857509927596	0.3623557666016405	0.05101758850165363	0.02118131587543014	0.03749392342112124	1.5198634468308408E-4	1.3753079775129702	7.181198887615961E-5	4.499815344189637E-8	1.7418098540776048	-1179.3118575063224	79.32499740589617	616.3096038855384	847.2841582845252	1081.6588167675648	383.3225610886319	365.40931575893404	59	16	33	33	28	1
206235000	-46855.74604306787	-45400.5587833392	-1455.1872597286722	-45400.5587833392	500.50029705430046	0.4648184527847722	1.0134522094864349	0.035646842387877464	0.3588479970522924	0.05101758850165363	0.02118131587543014	0.04589538811132223	1.5062317376795452E-4	1.4253858155452863	7.164977193113717E-5	6.938851372829049E-8	1.9922051797331222	-1172.122045873793	86.13466396250355	737.5388690342041	575.8813331770597	1144.3562237925696	1517.346708457612	418.45312281818985	56	21	2	66	2	23
206240000	-46857.56165267155	-45396.396115531985	-1461.1655371395657	-45396.396115531985	506.1789176658261	0.4648184527847722	0.9152438045850155	0.03470500700083662	0.34691808131258856	0.05101758850165363	0.02118131587543014	0.04788826910211172	1.5226339609249794E-4	1.362341583500485	7.1378514306371E-5	6.3575549079107E-8	1.8803602754619546	-1180.2757907256039	104.52964154374152	586.5415034750581	998.1247314632425	1282.6805728434458	828.4764921527697	253.36192563510335	54	19	24	42	10	21
206245000	-46818.04459021547	-45376.00376255219	-1442.0408276632782	-45376.00376255219	461.1392284346854	0.43147678643552234	0.9152438045850155	0.03470500700083662	0.3413701110305757	0.05047846982701622	0.024195141332489033	0.04234005474634261	1.611691957639454E-4	1.4359802271455955	7.06405711939097E-5	5.6557808450434646E-8	1.8563095379579313	-1184.06845854985	71.29133511250978	312.22656577794294	691.9828571956825	1053.704165953273	969.5818996096789	401.0137376610102	49	11	12	63	13	22
206250000	-46877.15410097613	-45412.756350735515	-1464.3977502406149	-45412.756350735515	456.2509032620114	0.43147678643552234	0.8069559768452911	0.03470500700083662	0.35320444420491254	0.05047846982701622	0.024195141332489033	0.03855434172515449	1.5380388177118782E-4	1.3890402014441376	7.176739435081793E-5	5.850156510125401E-8	1.846510761906359	-1184.6132251956697	83.623990966138	144.742761225268	718.0644485819067	965.8409492639843	254.2822513285036	297.0774955866357	40	9	16	84	7	14
206255000	-46906.97745220664	-45435.979147084734	-1470.9983051219037	-45435.979147084734	446.1314017559888	0.43147678643552234	0.8166590952990816	0.03667241874278731	0.3554894703100349	0.057815398134086385	0.024195141332489033	0.04104173394295576	1.5820315776311522E-4	1.480543344823709	7.272354640610252E-5	6.436640142406112E-8	1.8277583645319995	-1181.3713668272094	93.89417969165639	187.93429732134467	778.100937490236	1184.1974544073644	830.1680121490014	243.0048993863337	47	6	48	29	23	17
206260000	-46892.29295832799	-45418.57255506712	-1473.720403260871	-45418.57255506712	501.3338457363544	0.43147678643552234	0.8166590952990816	0.03851602272374994	0.3554894703100349	0.05034406796977072	0.024195141332489033	0.04061057717565254	1.6153905162595274E-4	1.4413226923511016	7.016858028396419E-5	4.2974997487008576E-8	1.616251130068944	-1203.7754566034573	119.28631961187972	210.6344244471836	675.4789334569476	1309.0725564747663	1059.8413051073453	370.3688828921906	51	4	52	3	47	13
206265000	-46888.720391516	-45404.24192653648	-1484.47846497952	-45404.24192653648	444.6351175117525	0.43147678643552234	0.8140920977680487	0.041090627949295425	0.3554894703100349	0.05034406796977072	0.024195141332489033	0.04061057717565254	1.6408399627504514E-4	1.4858837429783234	7.418972348097657E-5	2.218832238263349E-7	2.6205867672694825	-1171.588984376405	107.66613868917756	609.0918743167995	540.3532320216053	1170.6977659199542	1205.962909060133	464.78348179140846	55	25	16	7	51	16
206270000	-46878.45384063499	-45416.4082031182	-1462.0456375167935	-45416.4082031182	490.26896951299517	0.43147678643552234	0.8235324715355457	0.042820218284031396	0.34135353008419855	0.06213758319284013	0.024195141332489033	0.03241118138808339	1.58374680818515E-4	1.3881288618871257	6.838916685896192E-5	9.696906198879154E-8	2.2263199525108517	-1185.7395374236598	113.42114292677832	465.26678192360635	723.7889420130934	1365.7106601402566	937.4526285856524	591.0427646978226	61	9	2	38	36	24
206275000	-46838.115700901435	-45389.378205493194	-1448.737495408242	-45389.378205493194	547.7928253731353	0.43147678643552234	0.7650287299020804	0.03661614597858984	0.3698571500147381	0.06213758319284013	0.02347563852387896	0.05156945729545864	1.6767930131075906E-4	1.354933598300487	7.051989880741191E-5	4.413194260019474E-8	1.6310800700306154	-1178.151203569065	90.3869015622152	261.7890581758685	933.7663059798148	1241.1780184198428	1261.6759732184976	299.0830197638006	56	11	9	51	18	25
206280000	-46845.892762729345	-45405.02018934813	-1440.8725733812196	-45405.02018934813	447.7937957666271	0.43147678643552234	0.7650287299020804	0.03661614597858984	0.3698571500147381	0.06142411266952124	0.023730890993312558	0.03969763837088122	1.7405485990360582E-4	1.4629277086835233	7.514825738827133E-5	5.201142513488727E-8	1.6498499191802993	-1169.4285938299197	84.80059770314634	156.43859610190052	464.5968333343212	1007.2621883847708	463.3196265754542	334.7436862479979	62	1	12	62	18	15
206285000	-46815.02934818984	-45400.13312192844	-1414.8962262613973	-45400.13312192844	541.1917672575702	0.42075449182089947	0.7650287299020804	0.0390033192649798	0.4018057875034697	0.06142411266952124	0.023730890993312558	0.04812490055771503	1.729776301688875E-4	1.4557509050310733	7.066661109839253E-5	3.714234882025032E-8	1.5442239175673054	-1164.7539703852342	107.18331336208692	47.311205573092195	212.2724633939612	993.8872767513614	709.629372266704	420.75741950265285	38	17	6	73	8	28
206290000	-46833.74324433397	-45401.861343150296	-1431.881901183676	-45401.861343150296	746.576163689219	0.4244468704094149	0.7650287299020804	0.0390033192649798	0.4018057875034697	0.053796400543137515	0.026393510123837855	0.04812490055771503	1.6279840358009425E-4	1.4160521765346477	6.257558082188358E-5	5.152698796438036E-8	1.8010083979441305	-1183.8742658873468	87.87705789102883	97.03564051254683	197.7317995620007	1059.2764892277592	452.1255443025528	233.51084059018572	45	7	12	76	26	4
206295000	-46817.082309519465	-45400.88897142257	-1416.1933380968885	-45400.88897142257	587.0272429554053	0.42090226864486724	0.7650287299020804	0.03675475330488016	0.3199372454259163	0.0524309480318302	0.020977482470649327	0.03866673516156895	1.7053670027146237E-4	1.5315140300599996	6.647900547806738E-5	5.042534782316387E-7	4.2982699302627685	-1173.964184938688	81.0457197656447	74.82146617763777	238.02324781747902	986.2526270226709	466.57445995999745	126.3931679959925	33	21	6	79	29	2
206300000	-46811.36391156157	-45394.666787582195	-1416.6971239793768	-45394.666787582195	662.07881980296	0.44613949381052037	0.9246331717556618	0.033845836197473396	0.3199372454259163	0.05405692309639129	0.019478984060036633	0.03866673516156895	1.8119442473094678E-4	1.5030491262557084	6.824793088215939E-5	1.1417226341332398E-7	2.342299305878257	-1175.4143781770163	117.33690235182367	50.89686202079758	96.71142837671121	975.7877656948781	550.970661778098	474.40060059630815	16	29	13	79	32	1
206305000	-46817.11290962754	-45397.024048869316	-1420.0888607582258	-45397.024048869316	621.4084465110418	0.46115625201889143	0.9246331717556618	0.036170137132247086	0.32295426566431507	0.05405692309639129	0.019478984060036633	0.03866673516156895	1.7522165765854783E-4	1.5594905013484528	6.522807968943042E-5	7.066197074975115E-8	1.9106373920692274	-1184.8339417902298	86.3760583195677	86.1888430633555	205.6856451955505	1223.2722734780189	898.8726208672462	521.0752021077861	54	1	5	64	20	26
206310000	-46833.54092460073	-45387.16850004188	-1446.3724245588505	-45387.16850004188	546.3586513025535	0.46115625201889143	0.9246331717556618	0.03731789495744489	0.3661313281671202	0.05405692309639129	0.01937776827309413	0.043832996487021374	1.675090204957377E-4	1.500818668148729	6.830293686555844E-5	8.77554142781137E-8	2.0559241398244468	-1177.883646990402	73.87017617722475	85.34547766895281	194.8450890095038	929.4182572167225	438.51472708761474	269.9050262542748	25	34	6	88	3	14
206315000	-46828.509489354714	-45387.948135641054	-1440.5613537136621	-45387.948135641054	521.0144022293085	0.4418834107128724	0.9246331717556618	0.040118066644928466	0.3546196720657763	0.05405692309639129	0.024616821076850606	0.043832996487021374	1.699215741879933E-4	1.5051389023572075	6.37774892376966E-5	9.55545963837427E-8	2.1886666353837287	-1179.3675643004715	107.516344291944	41.05843570708289	237.67032405071953	1184.5972881067773	587.9359133167048	509.78459138383255	27	29	14	73	16	11
206320000	-46816.61112316828	-45403.10203716024	-1413.509086008036	-45403.10203716024	501.60218613782126	0.4418834107128724	0.9216660365861292	0.03910054968909625	0.3546196720657763	0.05405692309639129	0.025378041131834034	0.043832996487021374	1.9201627129192177E-4	1.5565333320939205	6.866910724263598E-5	1.0533856014365151E-7	2.083444526210285	-1174.56817125141	78.25763116507476	197.1841520502455	302.3821052431456	1401.2946829657603	658.3180382675787	291.37833482111375	58	2	10	72	25	3
206325000	-46800.41190400636	-45369.62112977577	-1430.790774230588	-45369.62112977577	549.9775926302646	0.45125558408616484	0.9216660365861292	0.03910054968909625	0.3539506860949718	0.05405692309639129	0.019003277312751796	0.045493846180315885	1.8214854210613538E-4	1.5054046329846738	6.667313027037339E-5	6.56728482117871E-8	1.702045323736149	-1169.6240062838672	79.57472695081239	203.4417075534661	589.4208065226479	1306.3111508507945	571.9843735878374	276.8818806258499	56	12	10	70	5	17
206330000	-46819.52914883129	-45387.907609255766	-1431.6215395755232	-45387.907609255766	557.9095596317798	0.4674939498349959	0.9216660365861292	0.03619768623365961	0.33758302058168377	0.05449689637020308	0.019003277312751796	0.0371856459801164	1.7664080699658207E-4	1.5406433260028942	6.559190801041682E-5	2.182675157619931E-7	2.7113197364692443	-1157.6718738876848	60.463911271768566	122.06541764624677	220.5274145809077	1136.2646794033658	2252.526564137831	362.1328390435132	54	2	12	65	6	31
206335000	-46801.84572762337	-45378.79100195031	-1423.054725673058	-45378.79100195031	576.4012847498207	0.4303695982612603	0.7531986025140043	0.0362855464820171	0.3474206304760605	0.0626068073734532	0.019003277312751796	0.04106577577623004	1.7227818571274232E-4	1.464101350645754	6.60827277737466E-5	6.643199328205012E-8	1.871379947006395	-1165.2957061825186	88.22519337204207	42.02538800960781	182.24112027983477	1610.2395782886597	930.4826773849021	324.0510618990917	41	10	15	12	68	24
206340000	-46828.407276685226	-45405.92623063443	-1422.4810460507972	-45405.92623063443	626.0956414805386	0.42851805256135345	0.7530773401643479	0.03851634762228087	0.3474206304760605	0.0588030998490415	0.020078012265352444	0.042106233814077944	1.8085619342052316E-4	1.4234929029869008	6.85969025978855E-5	2.1437860917475568E-7	2.670774747014407	-1162.3521441475139	84.80672475123866	89.46013801038596	427.5321975973399	1019.4851074757718	825.0582515080478	266.8040621797072	56	7	2	57	29	19
206345000	-46809.35654424295	-45387.650688652466	-1421.7058555904875	-45387.650688652466	572.3831653973901	0.42851805256135345	0.8138374968907663	0.03851634762228087	0.3677556841637149	0.0588030998490415	0.020078012265352444	0.042106233814077944	1.7948511612916285E-4	1.4516708194813561	6.71484084931541E-5	1.8600552707375757E-7	2.827910749948407	-1178.7104598912524	68.4738016665595	148.4643708885348	799.7291962580314	1024.7450616227209	687.9215215315531	244.4379413691203	57	1	2	63	36	11
206350000	-46857.43610964652	-45407.73800651309	-1449.6981031334265	-45407.73800651309	569.7791358045903	0.4187348445034215	0.8138374968907663	0.03851634762228087	0.3677556841637149	0.05584875753019499	0.022519513581970026	0.042106233814077944	1.781359989124683E-4	1.4670706369645399	6.725399670694613E-5	1.5437061427713169E-7	2.6499584006412222	-1182.7877762809333	64.20469824062947	112.98173865608098	158.90047198539642	810.8866855899245	1021.0993174657814	161.3431560856021	47	5	5	51	54	8
206355000	-46871.362858668086	-45410.363693023086	-1460.999165644999	-45410.363693023086	621.2463681757724	0.4318039691458255	0.7986971067756004	0.03851634762228087	0.3677556841637149	0.05226984487252333	0.022519513581970026	0.042106233814077944	1.714476394822952E-4	1.3407136760966702	6.74678525136471E-5	1.6532145767623274E-7	2.4453737768875827	-1180.0030587790936	104.40451047192063	63.13725591054147	105.71137493274342	727.8526383564973	405.07534461233615	226.3186773305178	41	3	13	104	7	2
206360000	-46892.08579774796	-45414.89089286967	-1477.194904878295	-45414.89089286967	559.2122784014277	0.42551833799906447	0.7358813876190339	0.03851634762228087	0.3677556841637149	0.05918918125569321	0.022519513581970026	0.040762292378064474	1.7002361819000523E-4	1.3965475186175218	6.872404836469021E-5	9.216114066254421E-8	1.9028809398512	-1172.7862304990053	101.22568367184492	113.75820477158987	206.63644010143435	800.5321383663558	466.419078280204	1177.9635187397862	40	14	7	85	23	1
206365000	-46883.241880722206	-45406.82833871059	-1476.4135420116177	-45406.82833871059	554.4259601097372	0.4255383580807654	0.7925038229048648	0.03851634762228087	0.35535119105461893	0.05918918125569321	0.022519513581970026	0.03957253453401855	1.6918000090427056E-4	1.526715968072511	6.905230775780623E-5	1.2781987672446216E-7	2.1849284695223625	-1180.2539933071996	109.36364265925806	135.74774439699638	608.6105266933258	772.2456342577317	1097.6195832722785	676.813535355866	31	29	15	67	11	17
206370000	-46876.96341541322	-45434.964757683	-1441.9986577302172	-45434.964757683	537.3284832295367	0.38542458154165354	0.6911925973397908	0.03851634762228087	0.35535119105461893	0.04536361218118826	0.022519513581970026	0.03957253453401855	1.6655598994919275E-4	1.4952381494831148	7.045987168666642E-5	8.834329791205582E-8	2.2245602082260647	-1172.1831363896226	104.70203569814612	83.10511147498269	334.77815956868284	1130.8873902599646	485.691768838218	78.09820843200356	22	37	5	81	24	1
206375000	-46899.978043310715	-45425.03566744716	-1474.9423758635542	-45425.03566744716	625.2140556964629	0.37681294864993153	0.7066149710684503	0.035653833291281314	0.35535119105461893	0.05992863685883075	0.0237135677691142	0.043983521243731664	1.764946136303016E-4	1.394588883538735	7.041040669741581E-5	8.838851167826945E-8	1.8349167915337605	-1162.6107089492918	150.90674328622023	83.1152393419321	158.2191331001787	758.1270642033097	606.8051242624576	446.70015116838454	27	29	4	89	20	1
206380000	-46904.973267521586	-45431.5576030507	-1473.4156644708853	-45431.5576030507	677.7470565297542	0.3930633555670712	0.7066149710684503	0.038755293714887395	0.3150211906257056	0.04900293059473711	0.02077520677895894	0.043983521243731664	1.8379211979981135E-4	1.4105943209489071	6.827999527916212E-5	4.824757289801137E-7	3.457705977864332	-1160.1373314469815	109.36113992746942	61.426536595021275	294.98419954518295	779.2081281562284	702.4527282948825	860.4921249919837	42	18	2	88	12	8
206385000	-46870.03983902869	-45417.38283536085	-1452.6570036678406	-45417.38283536085	600.5685020572538	0.40345284710715296	0.691660229462927	0.038755293714887395	0.3369630060397456	0.04912024625620342	0.01875712255252983	0.043983521243731664	1.9175945217026597E-4	1.39765985536715	6.822416796770927E-5	9.18273443901836E-7	4.721597071583527	-1165.9259243627278	94.25335862538924	32.684146410022706	199.6385518527184	701.7298817280381	304.3849177089708	341.55054567637535	42	14	6	100	4	4
206390000	-46882.5572870039	-45419.31158537749	-1463.2457016264125	-45419.31158537749	624.9496763639553	0.4214500722882508	0.8335874991401644	0.04099912603648047	0.3369630060397456	0.04912024625620342	0.016678573662967745	0.038159523074122924	1.9098509328942302E-4	1.4136694671952552	6.961443564652012E-5	1.9354222816157318E-7	2.3891607251204507	-1164.9606041375828	132.4839481122016	86.91334289304446	711.529231888488	1037.3196449212146	145.3578330731307	414.3138807252524	47	15	19	72	1	16
206395000	-46870.979746161305	-45420.36434294366	-1450.6154032176412	-45420.36434294366	591.9343795269799	0.4214500722882508	0.8335874991401644	0.04201838485060111	0.34166943235152125	0.04912024625620342	0.021572771079261078	0.04250483050462667	1.9298494403345156E-4	1.3116827047759247	6.832290647292073E-5	1.7349523290800969E-7	2.381685786721795	-1162.9065385510842	67.93795075431386	86.64864070486315	355.5952109890044	940.8312803865041	420.2631666064245	257.69103513806255	45	13	13	79	11	9
206400000	-46829.96098589255	-45416.043226213915	-1413.9177596786353	-45416.043226213915	628.2645227205115	0.4214500722882508	0.8335874991401644	0.034945909916950936	0.34166943235152125	0.04912024625620342	0.021572771079261078	0.04250483050462667	1.9990007286826926E-4	1.4133154629425622	6.57023958183401E-5	1.3831598219023758E-7	2.1898953884601866	-1151.3597935784715	65.70225363355019	93.16065983531222	462.9699157092897	742.90166445582	1186.074560042473	481.62954675943445	46	13	4	56	30	21
206405000	-46818.1646776487	-45400.58108714253	-1417.5835905061751	-45400.58108714253	652.8167140805134	0.435864187688511	0.8335874991401644	0.043596737273813226	0.35390733195017127	0.046259166551874925	0.021572771079261078	0.04250483050462667	1.9296661039608915E-4	1.4035033958957233	6.557814873279843E-5	9.820816945651395E-8	1.9933343601628886	-1159.9749520286136	65.08375211252618	115.059262133684	609.0046148632798	768.62939062078	1049.6209857520098	411.63402489203344	48	8	7	24	64	19
206410000	-46824.00407592056	-45406.777295085994	-1417.2267808345644	-45406.777295085994	662.2599050588951	0.435864187688511	0.8335874991401644	0.043596737273813226	0.35390733195017127	0.06227577705223615	0.021770076334192423	0.04250483050462667	1.971302113612163E-4	1.4719432397130547	6.626171061282387E-5	8.72727886831051E-8	1.9288569624762517	-1161.1960791538177	65.22798285678374	197.8654966389919	912.168055214743	865.8981150882425	1042.161654175787	558.6727779412797	50	13	24	6	48	29
206415000	-46810.07347930458	-45389.0152116646	-1421.0582676399786	-45389.0152116646	677.8516638389851	0.4020719779985649	0.7419289881474398	0.0444657770794433	0.35949672923822157	0.05575620274449268	0.021770076334192423	0.04250483050462667	1.979608811466382E-4	1.5386673460638813	6.845508952547958E-5	1.0441414307659404E-7	1.9932576800655397	-1164.963377128941	70.00088705497058	177.64327797073298	384.3210240798569	655.4590148102087	1056.8150827933516	563.4321719492597	49	12	7	21	39	42
206420000	-46824.23519660422	-45405.99741027016	-1418.2377863340623	-45405.99741027016	657.4355995208333	0.4020719779985649	0.6877118633241659	0.039830224371841326	0.36508194379196	0.06525486738388066	0.021770076334192423	0.04250483050462667	1.8853577817797457E-4	1.4834898490554285	6.426952773903871E-5	1.963705755014878E-7	2.8033794828853114	-1178.9496832740358	63.631463384748464	145.22989333345166	582.2761067479579	673.9304170777832	965.0823170167974	656.2485797949039	50	15	2	18	38	47
206425000	-46836.32010025371	-45413.73469360213	-1422.585406651582	-45413.73469360213	658.011950151837	0.4020719779985649	0.6877118633241659	0.039830224371841326	0.36508194379196	0.06525486738388066	0.02052783110081818	0.04821723786369079	1.9467020198555041E-4	1.4704821204649678	6.833530821169139E-5	1.6704742424420183E-7	2.3128079665382657	-1156.394288050277	69.65749976043293	271.2217843355037	1069.3596423225908	1287.9530570508111	416.95072365715197	490.6337109900008	53	14	33	33	14	23
206430000	-46828.52021491636	-45397.31721515863	-1431.2029997577258	-45397.31721515863	636.6589696299093	0.3796981290176052	0.6877118633241659	0.03788872947332756	0.3466059216190741	0.06266909032699328	0.022554557176109144	0.04821723786369079	1.8936685571347415E-4	1.396465083666885	6.71297691891504E-5	7.249754504737905E-8	1.7436842511260544	-1161.5437437001979	74.33210955837279	225.47619052415473	976.6747142166444	1324.54393609661	736.3304122184408	620.1318686357748	50	13	60	7	24	16
206435000	-46810.29948770166	-45393.73236514454	-1416.5671225571175	-45393.73236514454	645.015800765194	0.41091431647238935	0.6877118633241659	0.03194563922296247	0.3466059216190741	0.06266909032699328	0.022554557176109144	0.04043283910968446	1.8499305241326532E-4	1.410216042109316	6.68293723346139E-5	6.735664947891935E-8	1.7071987088825826	-1138.1415409319068	57.79436419594594	272.88487178318485	1076.5676247743272	687.1200648269867	329.974843738686	266.5456232337217	57	25	42	26	18	2
206440000	-46823.91809744098	-45397.99251644513	-1425.9255809958577	-45397.99251644513	600.3287108413548	0.41091431647238935	0.6877118633241659	0.03194563922296247	0.3582677249113335	0.05020197449418946	0.023936563347121808	0.05012327513981837	1.88858284207261E-4	1.3717542347026814	6.975038646702971E-5	8.951179541456613E-8	1.914512054306555	-1142.2504829605796	75.66598261396067	365.63445240917616	1041.054047070004	533.2581075669841	643.7308481640099	917.0802951380659	59	26	64	18	1	2
206445000	-46829.27107413349	-45400.25623035633	-1429.0148437771554	-45400.25623035633	522.9322220385267	0.4076767804771524	0.6877118633241659	0.03185243701357394	0.3582677249113335	0.05020197449418946	0.023936563347121808	0.04709929069645616	1.8462541606414527E-4	1.3843818032267028	7.1991353403918E-5	6.834376015856205E-8	1.6552844907914552	-1133.1535409229514	46.76030659581966	326.82311643129066	1066.3023493159137	1031.5396572773288	71.6850693872744	211.3989259830881	59	19	65	8	4	15
206450000	-46849.41698292769	-45402.415403748484	-1447.001579179204	-45402.415403748484	551.6056623567763	0.40327223157411984	0.6877118633241659	0.03218123306030044	0.34885628959487747	0.051435020154589436	0.023936563347121808	0.04709929069645616	1.839162988031335E-4	1.3073252439039902	7.20325140331889E-5	7.25492257256546E-8	1.7244178057272208	-1153.9852547778114	88.92583827638249	383.34055642294123	1254.8991099799794	1058.1280974176964	2430.6952882385453	265.02567023993083	51	24	61	9	2	23
206455000	-46844.02093803145	-45396.98017595692	-1447.0407620745232	-45396.98017595692	525.9914188624412	0.40327223157411984	0.6877118633241659	0.03218123306030044	0.34885628959487747	0.050300931844234474	0.023936563347121808	0.04709929069645616	1.8418824975048592E-4	1.5102728123774054	7.089552995762705E-5	7.885096334008716E-8	1.786014978339963	-1171.1542735541818	66.84760265118544	294.79838526413306	932.5259002962144	1229.2123768726028	468.70334438144243	234.46104702277194	47	23	59	22	4	15
206460000	-46801.357096496286	-45403.116627166804	-1398.2404693294804	-45403.116627166804	476.4821400228867	0.40327223157411984	0.7503026722297089	0.03218123306030044	0.34885628959487747	0.048184194351569405	0.018723002354738803	0.04464730408988764	1.874117871008503E-4	1.4276564294835021	7.180298271246349E-5	5.8559415828939204E-8	1.7134659929204399	-1158.9997195402184	62.30643812853906	210.13678478472414	1096.0052572723778	1902.5967451525548	790.0410155444283	305.86049187759926	51	19	34	29	16	21
206465000	-46794.79419880456	-45399.50275287723	-1395.2914459273204	-45399.50275287723	490.7737013353864	0.40327223157411984	0.7115591974154634	0.034461853292848635	0.34885628959487747	0.051571272081539915	0.018723002354738803	0.04464730408988764	1.8660926408955078E-4	1.4907009385915935	6.993592087439906E-5	5.614693646615717E-8	1.6569008309126405	-1151.3434116381247	60.04790989609296	265.15800543741693	1110.066426041971	1296.8240262614934	329.9468866737298	274.5356091699229	52	20	34	38	22	4
206470000	-46783.9054060707	-45387.509326183994	-1396.396079886703	-45387.509326183994	472.3581613246169	0.41108688362178014	0.6937643995373267	0.0357285476693576	0.34885628959487747	0.051571272081539915	0.01668771921876377	0.04464730408988764	1.8338492585873953E-4	1.4514481331653468	6.930190501651757E-5	5.439267539438964E-8	1.6457043466866401	-1148.2467602920958	59.07553752908238	216.80655937545907	862.2339594994227	1370.1843339842258	255.45711304597074	318.6300804382144	52	17	35	42	17	7
206475000	-46785.15208052173	-45389.514734180506	-1395.6373463412233	-45389.514734180506	490.4501370227347	0.41108688362178014	0.6937643995373267	0.0357285476693576	0.34885628959487747	0.05404601366085307	0.02034335355360661	0.0422020879002492	1.9332974942906303E-4	1.4055442434491485	7.162107339600685E-5	6.596114227028107E-8	1.771473873086144	-1154.2123706087457	69.04470500786226	218.5140162039457	642.5131211761773	1105.8670603037376	530.9839164826561	223.13677783897074	58	11	31	49	2	19
206480000	-46829.840362228446	-45389.63594076661	-1440.204421461835	-45389.63594076661	503.4365448181181	0.41108688362178014	0.7575408592271138	0.0410817917841609	0.34885628959487747	0.04711313020780567	0.02034335355360661	0.04743215602054274	1.8523307218174992E-4	1.518135642373886	7.253373901798777E-5	1.4365187345908207E-7	2.2089759227556587	-1151.458871127613	62.28609921305998	204.77025411797055	630.57496401918	1330.5405035659073	164.75595428697633	286.51320974218953	52	10	34	53	14	7
206485000	-46808.517801632595	-45383.511060998215	-1425.0067406343833	-45383.511060998215	474.32904794487	0.41108688362178014	0.7749934077731475	0.0388828061551259	0.34885628959487747	0.05366976769975736	0.02034335355360661	0.04238588488384778	1.9045683568296113E-4	1.4574323021329407	7.478641288754647E-5	1.2544337265276503E-7	2.083729937583602	-1151.2636352497486	69.79917726905192	150.65947929667678	803.5024078362405	1819.6807532269158	261.0984660276085	246.05015193525213	54	12	41	43	18	2
206490000	-46790.85118463076	-45376.922399030664	-1413.9287856000954	-45376.922399030664	530.9807918203954	0.4303114408291434	0.8010873462773835	0.0388828061551259	0.34885628959487747	0.05366976769975736	0.02034335355360661	0.04339540975783735	1.8523390604753754E-4	1.431854619247074	7.387645073835504E-5	1.172119200712316E-7	2.081482765995304	-1142.041739399117	69.33201074306587	196.68877017594005	949.4347299141442	1368.5207692020404	159.1738628567115	219.98544396611018	48	20	42	38	17	5
206495000	-46819.8510459839	-45391.26088433869	-1428.5901616452138	-45391.26088433869	542.8248787505884	0.4303114408291434	0.8012533042123647	0.0388828061551259	0.34885628959487747	0.05366976769975736	0.02034335355360661	0.045817377660379	1.734634034737307E-4	1.4666403659819562	7.097151491827047E-5	2.237645839183361E-7	2.825481714490153	-1140.9913602440047	61.10336156205559	222.793639861757	920.3455212940635	1298.789300222435	724.1320383077356	261.67416554657365	52	21	38	33	6	20
206500000	-46806.60452216655	-45387.80337230475	-1418.8011498617993	-45387.80337230475	491.67535342758634	0.4303114408291434	0.7997297267345311	0.04146278846802135	0.3650162580273777	0.049230764444782485	0.02034335355360661	0.045817377660379	1.7993509879756617E-4	1.4693329028635247	6.878559141729163E-5	1.1766364164828988E-7	2.3165499645782637	-1168.3694131381958	62.00573953273011	169.2853157431166	797.6899060020914	1810.4874040677764	171.5595293237443	393.199231484737	52	7	34	55	3	19
206505000	-46827.585782730974	-45405.020699910434	-1422.5650828205423	-45405.020699910434	477.9554561953375	0.426638990889557	0.7482188728079945	0.04146278846802135	0.3630578927972372	0.049230764444782485	0.020828015238382926	0.045817377660379	1.7913463976527535E-4	1.4593271946505926	6.947859356758294E-5	7.205639482470706E-8	1.8671704656837924	-1171.8375703704862	76.86915218880459	389.60725501270906	1037.6823778889407	1659.1555470385438	384.1449896646393	225.36505470830744	52	20	27	48	10	13
206510000	-46822.73568961491	-45409.29228641182	-1413.4434032030874	-45409.29228641182	431.2561741641557	0.41542091419043964	0.7482188728079945	0.042427598632948614	0.3829263063121579	0.05752937706337321	0.020828015238382926	0.04062709328502677	1.7077045277553334E-4	1.5311953695534843	6.632092259197118E-5	7.985803408149912E-8	2.178991621524888	-1185.683465403367	75.44111042452626	285.5218683469797	740.786944978309	1552.5696964809338	777.8036962168298	280.2230500486499	52	12	27	57	5	17
206515000	-46796.443709541505	-45380.692552389206	-1415.7511571522982	-45380.692552389206	383.6474029729315	0.41542091419043964	0.7574460901900979	0.04057764524451385	0.34766289718844107	0.05752937706337321	0.021391668330215316	0.04801385075759832	1.7404373726536914E-4	1.5081218545033106	7.273659676483024E-5	6.009516382719483E-8	1.8102087123701127	-1170.1967537410646	75.97400783521071	182.8259078170768	1189.2775158194806	685.9545140382645	103.08465364917244	150.53473443408132	43	23	70	16	13	5
206520000	-46861.37195631926	-45401.43872965756	-1459.9332266617014	-45401.43872965756	376.27561445036093	0.41542091419043964	0.8230883271359446	0.04057764524451385	0.34766289718844107	0.05752937706337321	0.021391668330215316	0.043075742460538115	1.787828440673554E-4	1.4321378880963052	7.626558524545575E-5	1.4912488157059993E-7	2.3117667833230944	-1163.2309016975744	44.698792548662894	177.56000163198092	1011.7120168558081	1507.2834637042968	329.18468452659147	249.81738831078397	32	33	86	4	1	14
206525000	-46838.42226471991	-45399.40816634016	-1439.0140983797553	-45399.40816634016	342.22430651283094	0.41542091419043964	0.8232986007091633	0.04057764524451385	0.34766289718844107	0.05752937706337321	0.02337182606646311	0.04383822920905879	1.838101655206917E-4	1.503878793466677	7.85828690141558E-5	7.503322753935729E-8	1.756543167172688	-1153.4077771943066	45.835585273772445	153.01903031036753	1066.3873112676267	1736.7058544850688	134.01006260235886	86.3941403700614	35	40	81	1	8	5
206530000	-46818.85346401787	-45377.71031586375	-1441.1431481541204	-45377.71031586375	376.05523028503495	0.39864016929293156	0.7741085748449684	0.04057764524451385	0.3690188615392172	0.06084366542834157	0.02337182606646311	0.04383822920905879	1.7717437071086562E-4	1.4205143396515403	7.779524000912139E-5	6.180932158197672E-8	1.6479187626997915	-1140.2707896501815	49.52355621592409	141.18493556581677	1024.3100418196307	842.2511424827684	105.34506161655698	114.79044153530349	51	20	77	9	9	4
206535000	-46839.8739475024	-45381.09163159301	-1458.7823159093916	-45381.09163159301	399.9305777466839	0.4268456247970055	0.7741085748449684	0.04057764524451385	0.3633751694984985	0.06084366542834157	0.020886448905536762	0.04383822920905879	1.684896895410148E-4	1.4161246423639546	7.67259419644854E-5	7.534436487917396E-8	1.73142257060561	-1142.2092622645107	55.15655706924489	218.72805582354846	1099.67817456922	1661.902336110693	880.4274446240527	305.2882806733538	50	23	36	22	17	22
206540000	-46818.969209228475	-45379.048219155426	-1439.9209900730486	-45379.048219155426	379.60775977355985	0.42364252803748015	0.8177430987524713	0.04057764524451385	0.3633751694984985	0.051735071914372766	0.020886448905536762	0.04383822920905879	1.659995560084255E-4	1.4220475609241672	7.687359078861591E-5	1.0246597651842427E-7	2.0457476045596685	-1146.2977931589971	66.36027577241057	356.77056791947444	884.8256135402595	1311.2521037213335	449.0504615623811	223.43422644588233	58	9	42	32	13	16
206545000	-46843.74370114328	-45381.60199568164	-1462.1417054616415	-45381.60199568164	403.8164577073359	0.41901454671696314	0.7894628375756683	0.04057764524451385	0.3633751694984985	0.059143826389108846	0.020886448905536762	0.042956600729887204	1.6582514140938155E-4	1.3655605471751013	7.997249004211648E-5	6.679082667233602E-8	1.6395281646166375	-1135.0713128295936	51.60641039036871	219.17515178038641	906.9110228670958	2174.8189665514287	680.6468447171785	281.4788402816733	55	10	46	35	6	18
206550000	-46839.72917743335	-45384.35551697521	-1455.3736604581447	-45384.35551697521	371.34370292367095	0.4354117288228627	0.7894628375756683	0.0353940867829024	0.3633751694984985	0.05507720369906273	0.020886448905536762	0.042956600729887204	1.68135306790713E-4	1.3874283067719912	7.982529677758885E-5	5.911706865229453E-8	1.5796487504801813	-1141.8025086228902	70.07589637682385	416.78040656328665	886.0009976851991	1266.5627305912358	144.14305024225973	128.38649467607806	58	10	39	44	12	7
206555000	-46837.0718470336	-45397.952320674085	-1439.1195263595139	-45397.952320674085	368.92188216470737	0.4366201346183343	0.7894628375756683	0.0353940867829024	0.3653416911411341	0.05507720369906273	0.021392749321455986	0.042956600729887204	1.6608989879588731E-4	1.3547207334807971	7.565478520491712E-5	6.672931034470289E-8	1.7798437965426483	-1145.9831036677342	60.734708946161504	249.2346794597938	974.8146908720767	1713.75776652414	1298.98995735411	256.9266512400195	59	6	44	26	8	27
206560000	-46839.22599527111	-45395.36327139722	-1443.8627238738895	-45395.36327139722	471.6558167795792	0.4366201346183343	0.7894628375756683	0.0353940867829024	0.36574462071422487	0.05507720369906273	0.01799295098323417	0.042956600729887204	1.6785107606089017E-4	1.3307599217220103	7.266680608872778E-5	8.356141139956839E-8	1.8815602867543375	-1149.0696005093625	56.84555718604746	398.0965907083735	1382.021170073274	1531.0816648654704	629.168166877799	203.32728298312506	61	1	64	16	8	20
206565000	-46826.29890136114	-45391.14640688233	-1435.1524944788	-45391.14640688233	364.18988489393143	0.4366201346183343	0.7894628375756683	0.03921212649560748	0.36574462071422487	0.04807594836165007	0.01799295098323417	0.046330233056878785	1.696552524503058E-4	1.3511823417153208	7.638203082327144E-5	7.866656213464062E-8	1.888919571035778	-1141.8887877984782	63.7723853953697	248.30501686259157	1296.605911180552	3662.137635294443	651.690438534298	261.2628841787552	61	9	55	8	13	24
206570000	-46828.21162997134	-45380.026689210754	-1448.1849407605837	-45380.026689210754	367.5552399412537	0.4366201346183343	0.879163248301288	0.04229778355863835	0.36574462071422487	0.05092809897384589	0.019009210403690153	0.046330233056878785	1.6789776402356213E-4	1.3595521860451334	7.346743624430088E-5	6.09475414321313E-8	1.6966189785042258	-1159.1157928003668	70.103620068344	303.99125975756994	1497.051436285541	1482.8132631786104	214.9041963238007	292.15273122427334	59	11	38	39	8	15
206575000	-46862.48898161285	-45401.11872293756	-1461.3702586752895	-45401.11872293756	376.02756472151736	0.4338099334688915	0.8905803537410653	0.033451592346374515	0.36574462071422487	0.05092809897384589	0.017912766567220035	0.04427644843748986	1.559135859955962E-4	1.369759903219116	7.33616455299908E-5	5.481349114176806E-8	1.6535594784127248	-1154.8299151244062	55.97463828270231	212.80145038675303	653.4667969778285	1273.510572207644	752.8761636427897	345.8949876534202	60	1	33	46	27	3
206580000	-46882.21413411138	-45432.975186612544	-1449.238947498839	-45432.975186612544	343.23289975062903	0.4117962954113394	0.8533853426172289	0.03628750143484557	0.36574462071422487	0.048847934275566586	0.017785256016026003	0.04427644843748986	1.5700150033781947E-4	1.282250650512263	7.594112111897048E-5	1.2243946073903733E-7	2.400835868293621	-1146.0876798191161	59.41891246894683	265.1552613872307	1038.7361251049138	1241.3218119856244	595.9449536170923	148.63095381376738	61	1	43	29	19	17
206585000	-46897.24097764732	-45432.59417050957	-1464.6468071377526	-45432.59417050957	368.5923672667507	0.4117962954113394	0.8122863412037019	0.03047715679604939	0.3421318962940092	0.048847934275566586	0.017785256016026003	0.04575194980796332	1.549057777465752E-4	1.3391205289589265	7.390391243385484E-5	1.1228068279755787E-7	2.236270620839528	-1140.473043024298	53.44922468380609	416.2325580979102	1230.1546131612556	1874.4439532735257	1485.4235240876533	250.94176886087072	61	15	39	2	32	21
206590000	-46863.37954507765	-45415.55345261448	-1447.8260924631793	-45415.55345261448	358.999357798226	0.4068541594886899	0.8122863412037019	0.04132032815375355	0.33005605035738556	0.048847934275566586	0.021685445635171333	0.04212646894509814	1.6076903082091817E-4	1.3073414474172416	7.610914349921365E-5	4.9537045006518746E-8	1.6185977084711167	-1147.1954998278009	75.34497455158697	628.3262290943287	1406.187151488674	1576.9534022848661	825.2490218569856	261.43316320397304	61	27	28	9	29	16
206595000	-46876.99211825303	-45418.62708130441	-1458.3650369486236	-45418.62708130441	330.41373321727264	0.4068541594886899	0.8122863412037019	0.03214547878015134	0.3233999074049072	0.05240321422337366	0.021685445635171333	0.04529685065597502	1.5589779628978433E-4	1.3814683774592362	7.438902283024819E-5	2.9671466520294462E-8	1.3512622175830429	-1149.9181369363573	76.82540454522433	511.49394243307603	1363.3726593213628	1168.8312596850153	1164.3087144585559	207.33206945321282	61	28	20	36	10	15
206600000	-46879.113046752835	-45420.395630598236	-1458.7174161545986	-45420.395630598236	329.563500046315	0.37053809488707373	0.6703050931704585	0.03118185489997724	0.3253289364415951	0.04975016537038961	0.025452900293803298	0.04529685065597502	1.644374598825704E-4	1.4656716630585054	7.515970903919422E-5	8.554827841863858E-8	2.0028050491143596	-1155.2589853068603	75.09045207168205	322.72507849622514	719.6832631885354	1152.6934285155241	1245.3642752439132	143.90205149589582	61	9	21	12	57	10
206605000	-46862.50447719855	-45415.87323405151	-1446.631243147036	-45415.87323405151	346.87210486943036	0.37053809488707373	0.6958383704644932	0.033450640927426	0.36016546860396736	0.05699124269215563	0.025452900293803298	0.04529685065597502	1.7262983342340092E-4	1.3860039247273996	7.868387934819432E-5	9.454783234705691E-8	1.9609644169844938	-1146.2755374820101	72.57771309888754	416.0928076530773	1324.362444416171	989.7472320521608	951.6066129934565	173.66519516925956	62	21	39	5	31	12
206610000	-46882.66724483397	-45407.22655602758	-1475.4406888063872	-45407.22655602758	344.1681094027491	0.37053809488707373	0.5986570743301673	0.033450640927426	0.36016546860396736	0.05699124269215563	0.018423069299567434	0.04529685065597502	1.6945025313180764E-4	1.4395815344004013	7.589861552800844E-5	2.0210612315053524E-7	2.4923153818209824	-1149.8594608916437	67.68632376065574	311.29278540204234	888.0300238883494	1188.2777200824428	1017.5712889428311	207.91389279229162	63	10	37	19	28	13
206615000	-46857.38536832906	-45418.51835491439	-1438.8670134146666	-45418.51835491439	349.1168270251643	0.3388867942369242	0.5986570743301673	0.033450640927426	0.34620002350044843	0.059928004717938944	0.018526669757336557	0.04392293199574503	1.6956045524322695E-4	1.5036962903348723	7.442690506038389E-5	6.625349259630156E-8	1.7799103682352937	-1153.700744354194	83.88307306493421	106.69122960642603	641.3236107781435	1187.0858083447622	830.3049307275851	245.1808319572707	56	6	55	14	25	14
206620000	-46831.03958618887	-45415.347399787366	-1415.6921864015042	-45415.347399787366	351.92080758747045	0.34692095729426864	0.5986570743301673	0.039452457260502775	0.34620002350044843	0.05710258821858338	0.01959843542285209	0.04392293199574503	1.7649833171218761E-4	1.5056892580119474	7.944294101159074E-5	6.999808585637477E-8	1.7765713710565623	-1142.5960977038935	70.55384860421721	223.42050711286603	858.9533364914727	297.22452386493507	283.4301024638231	151.07605427602851	62	4	91	3	6	4
206625000	-46821.48654781862	-45383.048044472496	-1438.438503346121	-45383.048044472496	340.00321895025377	0.34663871115997297	0.5986570743301673	0.039452825628245446	0.34620002350044843	0.05710258821858338	0.01959843542285209	0.044193352741374446	1.6994884802024523E-4	1.5311222977306307	7.754268241204317E-5	6.788584719706281E-8	1.7594084754905401	-1141.9486206438057	65.60709824330448	410.982664740155	1096.859658527296	103.97134906161745	233.4092956539363	50.04526908801728	62	8	86	6	7	1
206630000	-46886.87793887234	-45412.249050983875	-1474.6288878884636	-45412.249050983875	326.87721060777193	0.3292395659755691	0.5384087134631992	0.039452825628245446	0.34620002350044843	0.06522149544196049	0.01959843542285209	0.044193352741374446	1.6095653350384567E-4	1.3760053949849909	7.668278604961526E-5	7.756745311508496E-8	1.7534464787935267	-1151.1350814412713	73.32085463961549	515.6426444574895	1301.8857490292357	280.3035881501592	389.28392021661773	113.42363458832997	59	19	68	3	10	11
206635000	-46859.05310771171	-45405.1028410521	-1453.95026665961	-45405.1028410521	343.5020532201535	0.3292395659755691	0.5384087134631992	0.032881166676407614	0.34620002350044843	0.06510963526655172	0.02421666749309569	0.04180810584057196	1.587040905748374E-4	1.504071746042825	7.569027505155739E-5	4.5576308590613326E-8	1.549899677792138	-1150.882812761546	76.00441126194737	358.5495154918622	1184.7539284206682	920.2961515130395	597.6825237950918	148.4462398736886	61	18	67	7	6	11
206640000	-46906.08629976408	-45416.01155758973	-1490.0747421743515	-45416.01155758973	297.1809885980372	0.3566381438452921	0.5887792787123994	0.032881166676407614	0.3448119754727623	0.05307053686651237	0.02196736668956208	0.04180810584057196	1.5690089875350515E-4	1.4849045062027708	7.506598801893689E-5	9.144238665724062E-8	1.9371258685267236	-1156.7500837988414	66.05580181873168	349.8143582256463	1679.3681700782886	1597.9626074706534	1169.0094609149835	232.61299140251498	60	31	25	16	18	20
206645000	-46877.21949903677	-45417.44647264022	-1459.7730263965486	-45417.44647264022	265.05535557700864	0.35996644792309296	0.5887792787123994	0.03184920919942901	0.3457884497621328	0.04981549584388433	0.020993206706738456	0.03422424919988159	1.5474409156663536E-4	1.4809113210136202	7.540091751569926E-5	3.90417019402345E-8	1.5974350406760125	-1175.104786158948	125.2877387535725	431.75363032681565	898.8212282639897	921.2457387436893	1376.1428985941295	151.3384324093067	60	23	12	14	46	15
206650000	-46828.63920018094	-45397.07388473722	-1431.565315443727	-45397.07388473722	269.419117034701	0.362691419355652	0.5887792787123994	0.03249494765010178	0.33462459003508765	0.04981549584388433	0.020993206706738456	0.04571500354141512	1.684578196314117E-4	1.4766500256627029	8.257849638329874E-5	6.549278460475803E-8	1.834719418713476	-1150.6163400123517	105.73592274486418	542.4053198604186	872.0851540014115	393.58278019965957	804.5750200412656	229.06377092797572	62	25	51	2	13	17
206655000	-46870.52426927902	-45403.63468868273	-1466.8895805962927	-45403.63468868273	262.2750360450287	0.3261561962147224	0.5523461905944295	0.03497332945561194	0.31450329167495183	0.06016745136961506	0.020993206706738456	0.04476813611768954	1.6325132620507586E-4	1.4116465086026715	8.354303586476343E-5	4.903258498211821E-8	1.5235350426230467	-1145.935223390765	57.766744732262666	322.09440979362387	869.7061224313043	1453.6114025781676	749.8127213794372	277.2340534242577	62	14	58	11	11	14
206660000	-46849.307395585	-45390.443056929944	-1458.8643386550516	-45390.443056929944	273.76321248257966	0.36149173961893294	0.6395201434381309	0.03497332945561194	0.3522852413025982	0.06008643285782659	0.020993206706738456	0.04476813611768954	1.650046342244263E-4	1.4462493719875358	8.322094136587869E-5	1.4277011568170519E-7	2.2130483169437123	-1131.034560571872	79.63131232530293	363.1096735639463	793.429151894619	916.4712792995974	1043.3200113088747	72.55598967546285	62	12	53	6	24	13
206665000	-46841.51042302845	-45394.82110707487	-1446.6893159535773	-45394.82110707487	282.48255243110987	0.36149173961893294	0.6512328164176127	0.03497332945561194	0.3522852413025982	0.05696361996211501	0.021930970729826083	0.04476813611768954	1.7419914542273951E-4	1.4395613510517322	8.296335976224404E-5	8.376223349299811E-8	1.7528079177181066	-1130.931017656169	63.675570958241344	369.85018725076065	876.9297850608243	1755.7634036551115	943.1384469584757	113.01926860066418	59	14	58	6	20	13
206670000	-46844.74518987379	-45396.96931023096	-1447.7758796428325	-45396.96931023096	283.3480798420688	0.37287509819462705	0.6512328164176127	0.03497332945561194	0.3522852413025982	0.05696361996211501	0.021930970729826083	0.04476813611768954	1.6185995191798054E-4	1.4688618114459617	8.205262564428111E-5	5.918860261005796E-8	1.6437012733486442	-1123.9894310653428	61.20692935326025	375.34132038019493	935.6112572370446	1976.2797094990312	1098.8795317508268	102.47867478301202	59	17	52	6	21	15
206675000	-46875.758634734164	-45396.866306554344	-1478.8923281798207	-45396.866306554344	293.1544076666394	0.37287509819462705	0.6298283729561668	0.03497332945561194	0.3522852413025982	0.050694976262622066	0.025816221397956515	0.04476813611768954	1.564770852136228E-4	1.350466175506577	8.016370402104021E-5	9.052857911294189E-8	1.8679434748775186	-1133.3932417252126	81.928577283939	338.16062718529656	940.3261965190362	1157.853044879031	1963.4781460089719	205.94790006307235	59	23	46	16	8	18
206680000	-46890.20281610344	-45417.808882582125	-1472.3939335213172	-45417.808882582125	296.384807486717	0.37287509819462705	0.6298283729561668	0.03364137082073691	0.3571640481429985	0.04803803582346936	0.029735446566775157	0.04019911533685999	1.6292545522279014E-4	1.3556273326515167	8.789174068189156E-5	1.0308269449645158E-7	1.909269823095595	-1130.1171882484048	65.75269951094661	271.5114718597858	673.6067251450992	1017.6720669696969	197.0119611583687	471.4038572917996	56	21	67	13	11	2
206685000	-46889.576475012946	-45416.43634848468	-1473.1401265282605	-45416.43634848468	315.99876407476523	0.3576146403888721	0.6298283729561668	0.04497839935454539	0.3571640481429985	0.06227207561753894	0.02049703464166771	0.04442430885910235	1.6068382883772112E-4	1.325041426905883	8.131929102504247E-5	6.015909563803114E-8	1.5919174543598134	-1137.367443828106	60.459352101490126	318.6448969887181	892.2573946139003	486.40315264271885	493.62900400803306	102.984536623643	59	25	66	11	2	7
206690000	-46871.78730956865	-45402.294801394215	-1469.4925081744332	-45402.294801394215	316.451864672375	0.370748248049481	0.6298283729561668	0.04015533086687034	0.36280970885169006	0.06227207561753894	0.02049703464166771	0.04442430885910235	1.6521070338102657E-4	1.3426575044054676	8.119981796044146E-5	9.333815928877185E-8	1.865611803065034	-1141.5964854535557	77.67118493237842	343.6828524732714	698.6214865240867	1065.6899842122186	663.8202362742393	160.54107846227805	53	15	77	7	13	5
206695000	-46892.29312966901	-45422.56149930902	-1469.7316303599891	-45422.56149930902	295.4073503876788	0.36267798335256796	0.6298283729561668	0.04015533086687034	0.36280970885169006	0.053546354493753785	0.02049703464166771	0.04442430885910235	1.5172523395286653E-4	1.3428407394840407	8.123100098960726E-5	7.502651984601667E-8	1.7822941292883754	-1134.49842014782	61.10769637756829	322.2381972567338	757.2179414569312	1124.724681109395	385.56423496799175	56.613544327297014	58	3	81	11	13	4
206700000	-46885.789948669895	-45421.163022342604	-1464.6269263272904	-45421.163022342604	316.43107199681145	0.36662281728164703	0.6298283729561668	0.04006501736072496	0.33270599442069565	0.05170046913180026	0.02181356357184516	0.04442430885910235	1.5001767606020376E-4	1.3890497422934216	8.1585321567432E-5	6.256253431360507E-8	1.7079340496193647	-1139.8984790971533	74.3313800747884	458.38957375810736	898.9510074666277	513.451728877365	376.2404824826298	48.0663298735497	59	1	95	2	9	4
206705000	-46886.90922213933	-45431.5119384171	-1455.3972837222332	-45431.5119384171	322.9931199302647	0.36662281728164703	0.6291094938894215	0.0356499657653746	0.33270599442069565	0.05170046913180026	0.020650321705664918	0.04442430885910235	1.533195564717828E-4	1.3518800754459188	7.941994636498111E-5	5.8726321150056465E-8	1.6988583510887745	-1133.2842632646327	36.76685173307329	309.85339447299117	741.318014037098	946.9954239201287	431.03113444889755	123.39050976072066	54	13	80	2	16	5
206710000	-46901.53911632996	-45426.594565481995	-1474.94455084796	-45426.594565481995	335.7929876679281	0.3977400924666771	0.6291094938894215	0.0356499657653746	0.3481541469566208	0.05170046913180026	0.020666732730037843	0.04442430885910235	1.546352257529166E-4	1.3749005341078833	8.082160690050956E-5	6.808200126424375E-8	1.707732427670808	-1145.5608223107802	55.2161647465559	256.32003376788464	1097.8503016161992	752.2148598075621	570.8262124707124	43.682538656692216	51	9	76	2	27	5
206715000	-46910.078901526955	-45426.21324992168	-1483.8656516052697	-45426.21324992168	347.2880573315835	0.42888556444669906	0.8660020689856646	0.0356499657653746	0.3481541469566208	0.05170046913180026	0.020942592037547756	0.04442430885910235	1.5410316520364677E-4	1.392971005494072	7.974468888929262E-5	5.625911461423235E-8	1.5892288833879271	-1145.268544178857	64.1291928995604	224.5264878426121	794.8023036935286	855.3656098638319	346.44105857977803	28.81146306753869	52	14	20	65	16	3
206720000	-46872.81485454331	-45416.75754338657	-1456.0573111567392	-45416.75754338657	359.3246138578581	0.42888556444669906	0.8098170295967411	0.0356499657653746	0.3301609468106389	0.05170046913180026	0.024980985272261697	0.04442430885910235	1.468640807665658E-4	1.3086794923661176	7.521599437116481E-5	6.36515143578147E-8	1.9079520957458116	-1155.354384067939	69.21411862390714	191.05179351360113	962.6967295366157	870.6642067023637	816.6593424725427	426.573589401235	54	11	5	69	18	13
206725000	-46850.96114288359	-45412.28227906231	-1438.6788638212804	-45412.28227906231	362.97795468641885	0.4382126243959326	0.8313210103324601	0.0356499657653746	0.34396413353414196	0.05170046913180026	0.020794923347234408	0.0446697234583834	1.4974366210194215E-4	1.27413864753223	7.537433937152523E-5	5.655530216273495E-8	1.887144753092007	-1156.367503990471	78.85336081368804	161.23677508932207	180.10025359760343	1399.975973246887	502.66721642983106	199.47617278044413	57	2	9	70	22	10
206730000	-46870.97718263097	-45415.37648842788	-1455.6006942030951	-45415.37648842788	375.91484243899	0.4382126243959326	0.838584289030932	0.03529617496004525	0.35923393118435354	0.056811866043543206	0.025462074088228075	0.04632614707637264	1.497023059909856E-4	1.347467183397001	7.667024006798434E-5	4.734394201015519E-8	1.7081815587880378	-1166.2801956874805	83.54109312686133	193.74797470571613	653.8729972059061	869.4672874563538	490.1620020181579	204.9868185308284	49	12	13	71	18	7
206735000	-46884.9399507763	-45406.93720012422	-1478.00275065208	-45406.93720012422	342.89935374523066	0.4292908096243788	0.838584289030932	0.046106975496965144	0.35923393118435354	0.056811866043543206	0.025462074088228075	0.04539072590444412	1.5248483817338095E-4	1.3482968571055811	7.461467792040502E-5	6.628576731714485E-8	1.8009457758956957	-1168.15761859448	123.25207925623043	355.5117523811105	1093.4623699912029	1315.5654522298414	611.9715806731695	227.91259401318413	57	11	33	46	12	11
206740000	-46872.46823710636	-45414.46529377924	-1458.002943327118	-45414.46529377924	352.14988941572244	0.43996743021509305	0.838584289030932	0.04345608541116732	0.37699045557433963	0.057585865444061	0.01791909166148841	0.04539072590444412	1.5339239426371662E-4	1.310031241118874	7.847872542496649E-5	6.067312634932757E-8	1.8118112516094813	-1167.1608770213693	111.81082112381267	178.4308894278848	510.22734777896943	975.2027340280331	299.13249302523286	29.441695447323248	51	8	20	79	10	2
206745000	-46872.66897330438	-45406.46107152286	-1466.20790178152	-45406.46107152286	354.8548168476484	0.43996743021509305	0.7948916080402373	0.03652487890758165	0.35629296289814094	0.0515126099541575	0.024209977945412953	0.04539072590444412	1.5490071666127977E-4	1.399888191791718	7.374209321256817E-5	9.005941836521731E-8	1.9929016482610977	-1159.7974092489974	82.0523827832592	216.96516011291317	607.7498291340534	1170.1452622708555	305.39008562950085	60.23288814337443	55	10	4	77	21	3
206750000	-46863.76890575257	-45405.876552463815	-1457.8923532887593	-45405.876552463815	371.6305423144541	0.46372091299042806	0.9584709567372446	0.03652487890758165	0.3586653680079475	0.0515126099541575	0.024209977945412953	0.03466890105731255	1.5607657090742585E-4	1.3593436863416837	7.436437685565735E-5	5.0963237643111225E-8	1.6507456016985487	-1159.7545342283443	72.3091428140042	227.8724892490051	525.3078997701989	1259.87411285389	246.53665239237242	133.46754135288822	49	13	13	78	16	1
206755000	-46824.47722421099	-45403.53025098729	-1420.946973223698	-45403.53025098729	402.03581187458855	0.46372091299042806	0.9040641720439326	0.038012460816349986	0.3586653680079475	0.053018728894754015	0.019619918305069158	0.03466890105731255	1.662595998182446E-4	1.3613783040033531	7.187410662845122E-5	5.5705108311897446E-8	1.8079210280074707	-1155.9979313022077	72.649542142934	335.2054222370894	365.08613887332774	1284.03420092255	344.2008810234207	263.8186782803548	57	3	11	75	7	17
206760000	-46842.30125337272	-45408.29525616544	-1434.0059972072859	-45408.29525616544	450.5357115477118	0.45660619822375637	0.9686054922237247	0.03808838539184224	0.3586653680079475	0.057543901411980236	0.015716737125037367	0.04155143634613558	1.5477111733182633E-4	1.28346724369293	6.915973670314163E-5	3.904012051255564E-8	1.5831463281585398	-1160.4192958179558	50.16716894702116	88.54469549736983	460.75542574524985	1260.058469274503	303.9447996356764	288.53202096154365	52	1	25	68	15	9
206765000	-46866.660884629004	-45411.9856497011	-1454.6752349279066	-45411.9856497011	473.2038198242609	0.45886119233361494	0.9686054922237247	0.04005510111638775	0.3666504863500891	0.057543901411980236	0.02547848290933518	0.04155143634613558	1.5132501991278134E-4	1.324806055376683	6.904529465279187E-5	4.8387450396413735E-8	1.7241566941070718	-1165.418662807361	56.5493533022011	104.77260396371584	483.19609334214454	1522.950916606182	447.08192386247697	396.5676909273016	55	1	22	70	17	5
206770000	-46889.65432327457	-45417.82831648876	-1471.8260067858057	-45417.82831648876	469.97928449550227	0.45886119233361494	0.9686054922237247	0.04005510111638775	0.34775949419131497	0.059523001144776155	0.02547848290933518	0.04155143634613558	1.470830941186804E-4	1.3240756246751049	6.831335977779014E-5	4.7520308800943585E-8	1.7074901692358613	-1173.9334238272647	64.99490799327432	209.55285907904178	478.61433527876113	1274.3863509375642	473.4500710388045	403.33834571607315	53	3	29	55	21	9
206775000	-46885.69936278773	-45414.37942906159	-1471.3199337261378	-45414.37942906159	437.6157300446834	0.47009754539424686	1.0222592652231182	0.03883809111170662	0.353165901294405	0.05383945332075656	0.02324294254345014	0.04155143634613558	1.454010390036181E-4	1.3468085071462155	7.435704545721433E-5	5.066439765049085E-8	1.6833621963384262	-1154.148748337401	52.85036891989769	114.9676122816401	512.1412203505986	1483.9320468445922	896.2007862480569	269.2537331097989	52	1	40	48	8	21
206780000	-46890.982244418454	-45408.9804593463	-1482.0017850721597	-45408.9804593463	395.51826086505474	0.47009754539424686	1.0222592652231182	0.03883809111170662	0.353165901294405	0.0547992084924672	0.02324294254345014	0.04155143634613558	1.426834979748467E-4	1.2455859268014007	7.34155656150898E-5	1.8887981611366822E-7	2.917995623237178	-1151.505562267529	67.83734623067431	113.70462728723109	575.3696803123804	1020.680317564977	678.0838400567985	363.49433788461795	49	12	35	52	1	21
206785000	-46911.244136802576	-45402.775413766074	-1508.4687230365048	-45402.775413766074	395.6535743085589	0.47009754539424686	1.0222592652231182	0.03688801968945748	0.3654474961013979	0.0547992084924672	0.02324294254345014	0.04155143634613558	1.439534918630609E-4	1.3924860029471304	7.1321383278137E-5	9.358873165236702E-8	2.006526986243466	-1166.322152727691	61.21770073371054	175.50432603457259	598.1839748814552	1218.1282681036996	1496.417861168763	402.6504172550178	54	8	16	27	42	23
206790000	-46898.3278433974	-45400.78873997972	-1497.5391034176762	-45400.78873997972	392.95045489094935	0.47757843117633353	1.0222592652231182	0.030966967010529003	0.33582284746091884	0.0547992084924672	0.019910061805929975	0.04155143634613558	1.3982464013639518E-4	1.2411128528857491	7.468275835341014E-5	5.00834559001947E-8	1.6759595392561493	-1172.9247699673745	55.125977862996706	227.99516913689803	842.1935896465623	1038.5011269732936	400.53552814175276	362.43067135020226	52	4	38	57	1	18
206795000	-46909.74687036756	-45423.950789724266	-1485.796080643297	-45423.950789724266	392.4007376453438	0.47757843117633353	0.9492308125819888	0.03491631214681867	0.35385522352139337	0.05265981510693973	0.020501133371739495	0.04155143634613558	1.4654816038733555E-4	1.3513279468567396	7.513728774836715E-5	5.6389765502986844E-8	1.7616500692424664	-1169.719650452871	70.04339844406381	189.54817662981696	842.7222771008503	1741.5002209144354	923.6631839198816	403.1987121600072	49	7	40	35	20	19
206800000	-46902.07790826977	-45421.83304906153	-1480.2448592082394	-45421.83304906153	333.99739351566444	0.4620609936014589	0.9492308125819888	0.03491631214681867	0.3653596600435383	0.05416141780351754	0.020501133371739495	0.041840593836145856	1.454703434897661E-4	1.2866505948182159	7.670685980973144E-5	5.23727137720988E-8	1.7638128941066773	-1169.3727309545343	81.85832123691125	263.69093233984995	716.909331418683	978.8500841190792	1739.6187500608328	327.761801571154	50	22	19	45	6	28
206805000	-46910.556474744895	-45400.0906599772	-1510.4658147676973	-45400.0906599772	375.85705580729274	0.4755695606568264	0.9492308125819888	0.038287774945124815	0.3653596600435383	0.05416141780351754	0.020501133371739495	0.041840593836145856	1.4481048600058105E-4	1.2494149423374585	8.00445769006194E-5	1.4772736214395688E-7	2.3237954802237497	-1163.189081080146	59.89074613810874	76.87289054936053	370.91149816409785	1252.0850593932528	410.0791811887105	254.18443366244318	57	2	8	71	9	23
206810000	-46898.53943728771	-45409.61556913423	-1488.9238681534869	-45409.61556913423	373.9258740731546	0.47141898600241244	0.9492308125819888	0.03916984114462722	0.3653596600435383	0.05416141780351754	0.020501133371739495	0.041840593836145856	1.4063036809772435E-4	1.304908497990654	7.896364318511976E-5	3.613612500070589E-8	1.49144224623436	-1160.8133238147377	84.45556134714542	367.2278935180353	694.338627429162	1308.0043137102186	622.0064860312494	121.36032330559064	57	12	16	45	37	3
206815000	-46911.15037064533	-45431.97040211588	-1479.1799685294443	-45431.97040211588	380.16231892977726	0.45815370029291913	0.8657051389901989	0.031835445425311124	0.3653596600435383	0.05416141780351754	0.02127311664451536	0.03802077025213869	1.3813807981625479E-4	1.3315629449949375	7.409813294873912E-5	2.584542775595753E-8	1.436829967092004	-1177.549509971268	92.1763880374156	314.3979168220749	425.8894178608294	985.5213757989033	315.4561103658989	28.227237320681542	46	5	17	70	29	3
206820000	-46905.648950534574	-45414.526094317036	-1491.1228562175384	-45414.526094317036	379.74693637430914	0.45815370029291913	0.9531900152062228	0.04455345257369228	0.3653596600435383	0.05416141780351754	0.02127311664451536	0.03802077025213869	1.4474909741145033E-4	1.2977740767995982	7.891420584200075E-5	3.987037616430903E-8	1.561414164446953	-1169.2651181335075	90.55024852150247	363.98632616513214	426.82036554968306	995.2402080503227	569.1624171675682	143.74309192240736	50	5	6	69	38	2
206825000	-46892.70019481111	-45419.08891381545	-1473.611280995651	-45419.08891381545	379.9158891645844	0.46528085227275934	0.9220220984429892	0.04455345257369228	0.3467901787455139	0.05095395856479842	0.022323158380987355	0.03802077025213869	1.5366513460441273E-4	1.3193389079425166	7.714241600260189E-5	4.3547546768713086E-8	1.6277992650912887	-1170.4299044218635	64.46692180255599	430.90081216416394	920.3510919312203	674.5907519726194	1354.161138742524	32.42278536580272	53	22	70	20	1	4
206830000	-46867.83214852846	-45404.81011366565	-1463.022034862814	-45404.81011366565	382.49365493639647	0.4614867986934978	0.9220220984429892	0.04455345257369228	0.3467901787455139	0.0541251806841496	0.022323158380987355	0.04053504559594802	1.5016795421112758E-4	1.3814829023757929	7.484014446413185E-5	1.467992485155331E-7	2.781230467567395	-1171.3784411565014	82.63277786224938	344.3207958293028	929.6744707024038	418.6588539664499	174.88962828136053	99.21948494163779	53	20	79	15	2	1
206835000	-46929.142088225686	-45432.61766393347	-1496.52442429221	-45432.61766393347	382.3335762956105	0.462903298399577	0.9220220984429892	0.045248179413556903	0.3467901787455139	0.0541251806841496	0.022323158380987355	0.04711813793562388	1.500602275807265E-4	1.301371800001683	7.522924925719338E-5	4.9128002442628504E-8	1.616779409905619	-1173.603179435422	85.69854605299075	536.6540256201628	1322.0405008325872	1161.4628333787668	311.95948422976795	281.0745280893452	55	26	50	11	13	15
206840000	-46885.8155750801	-45416.09201988076	-1469.723555199345	-45416.09201988076	397.8855298388897	0.462903298399577	0.9220220984429892	0.03132815399523867	0.33705123686603783	0.0541251806841496	0.022323158380987355	0.03546189817978087	1.5503926674992745E-4	1.341775144272543	7.416404442573588E-5	4.199782207679626E-8	1.5711575351161222	-1172.663634631063	84.24519015952144	401.5566716380803	1104.2503630223637	548.4914977949209	544.5211722360762	251.5783207814514	56	18	67	5	14	10
206845000	-46900.66080151077	-45428.34251920858	-1472.318282302193	-45428.34251920858	389.1779875879788	0.462903298399577	0.9613254089552152	0.034863615325813654	0.33705123686603783	0.05643011054679374	0.022323158380987355	0.036723988531875876	1.4285068019203386E-4	1.2912305378115592	6.947746501322835E-5	3.452739235395603E-8	1.5708735919177101	-1182.912459856748	107.00485966214347	375.8473643438942	972.1204499932803	492.56417711947825	552.7263459549044	119.01822334025086	57	8	73	24	3	5
206850000	-46906.71009400532	-45420.01113895755	-1486.6989550477713	-45420.01113895755	365.84171343546217	0.462903298399577	0.9903437540622415	0.034863615325813654	0.3197624296019404	0.05643011054679374	0.01657078223987567	0.045889570140629554	1.3552476134385576E-4	1.3228461951448163	7.002746208833438E-5	2.696610564140357E-8	1.4925769643015823	-1191.3065715411956	90.9875464946958	596.8128615896895	1166.2559054815222	1443.2625820217504	427.8013958350824	272.60814683889146	61	3	68	24	11	3
206855000	-46886.97665923239	-45407.81825389704	-1479.1584053353415	-45407.81825389704	347.86498383952136	0.462903298399577	0.929838912148401	0.034863615325813654	0.31914954134221385	0.0471995510664053	0.01705210214807674	0.039216930865579855	1.412719144831084E-4	1.371196350983519	7.443597805279586E-5	6.09234125280627E-8	1.954759581546768	-1170.3110066495733	95.45820007947515	378.6061941118592	1028.079110979042	175.14696991283486	165.28745180416675	425.7463656816075	62	2	87	3	7	9
206860000	-46902.7235002601	-45415.690148161855	-1487.033352098245	-45415.690148161855	374.91196394231946	0.462903298399577	1.0195492684810874	0.034863615325813654	0.32509206617986275	0.0471995510664053	0.01646504470338008	0.039216930865579855	1.3741172818666227E-4	1.3344220981407258	7.204304453056123E-5	4.25795477439063E-8	1.6320836752808143	-1167.9866282352498	88.7155011977706	452.5135537972525	846.6803498525542	905.5125104863546	696.1325895369631	477.6577580861279	61	4	65	20	3	17
206865000	-46895.69881315809	-45405.015738725546	-1490.6830744325412	-45405.015738725546	342.8025355534118	0.49094151015148135	0.9810612084898815	0.03156133004425484	0.3753768601654843	0.0471995510664053	0.019979946610943433	0.039216930865579855	1.4146110947351368E-4	1.4177336573989328	7.347178062880651E-5	5.143499602824768E-8	1.728493026731853	-1171.6437295579744	99.17386530018325	513.9380061019824	812.7330643237556	1286.2430454815687	647.0416605630716	70.7622861984018	59	3	57	21	26	4
206870000	-46890.942757805446	-45415.52555252414	-1475.4172052813108	-45415.52555252414	352.9194877818198	0.49094151015148135	1.0474028828887043	0.04097474410605198	0.35440867134405263	0.05106619563858561	0.02005124724467591	0.039216930865579855	1.4356274654994927E-4	1.4038079105730614	7.066455689851434E-5	1.7997506706954111E-7	3.0723900009982246	-1179.3251992313685	89.34061066537258	116.30078115021841	745.820473074226	1133.417929034499	448.4414270266751	128.55390652093647	36	22	52	36	18	6
206875000	-46892.28710049251	-45425.48641237399	-1466.8006881185188	-45425.48641237399	407.36919292338996	0.49094151015148135	1.1108304753550975	0.03473228638727761	0.35440867134405263	0.05106619563858561	0.02005124724467591	0.041332406221122414	1.4234036773470791E-4	1.4016531730640636	6.831116700543673E-5	3.153227898824167E-8	1.5123539764541822	-1172.6674275464534	74.45769620257194	295.7969292209125	870.3990827931642	1126.5369688580274	522.5712680777043	256.73356395180514	57	3	43	45	17	5
206880000	-46913.37779820481	-45438.21341366994	-1475.1643845348713	-45438.21341366994	373.6173068470282	0.4682340162368013	0.9494208439234375	0.03473228638727761	0.37300505996157274	0.05106619563858561	0.0221197042803017	0.03905576973714871	1.522971683030583E-4	1.4130023407633066	7.106229822670264E-5	5.952108609397857E-8	1.8632734848662065	-1195.3336172101162	96.82208624203705	178.39350489305775	595.626669858116	1128.9242976240887	279.75740049933137	41.13195082519211	46	11	14	91	6	2
206885000	-46888.14117346298	-45419.372377977365	-1468.7687954856185	-45419.372377977365	363.7986698895374	0.4682340162368013	0.9494208439234375	0.03473228638727761	0.354061930586579	0.05940723931962049	0.0221197042803017	0.03706934155181975	1.417547411105103E-4	1.4017142155745	6.78640099925251E-5	4.460481595944374E-8	1.711730451312545	-1184.0913467768612	56.5449897142986	109.79182156261616	520.8917077663067	1166.1731478061265	287.739308665676	332.52844914403664	50	8	1	93	10	8
206890000	-46921.1078876077	-45408.89962917321	-1512.2082584344873	-45408.89962917321	369.89744830051103	0.4682340162368013	0.9744761186715013	0.03473228638727761	0.354061930586579	0.05940723931962049	0.020401971249697358	0.03706934155181975	1.4179431550474805E-4	1.4228231687739386	7.0150957517086E-5	1.408585542012312E-7	2.384702848973261	-1177.5777668789312	73.47198885876058	37.22399074240467	131.49996270660483	921.1553035842279	716.6162732974728	345.2155214233655	34	21	3	88	7	17
206895000	-46906.83620940427	-45413.40060738274	-1493.4356020215268	-45413.40060738274	378.3637338392216	0.47222243300059547	1.0266365320911235	0.03576800174179323	0.3471510610952986	0.048022598446740394	0.017992357840350887	0.04446730207180939	1.4138615436461144E-4	1.3069918257296889	7.412119072023639E-5	3.852301434106937E-8	1.456842852618928	-1162.8027230406706	65.79101977623021	60.41330325124212	192.1893145350153	959.3024167322254	659.7327617869433	272.81823906400564	18	37	4	91	3	17
206900000	-46884.4076257623	-45397.369866029396	-1487.0377597329045	-45397.369866029396	363.15649738117224	0.4995165287925556	1.0770674156293196	0.03488798721004493	0.3471510610952986	0.055481192745966426	0.02148201044698105	0.04446730207180939	1.373243830415123E-4	1.3802712778143078	7.046469597218485E-5	3.985978075598804E-8	1.5304241468437925	-1159.4618308079082	59.44842284754114	31.417366763993275	173.05150706385643	1083.2997853736867	775.5372472948576	424.007053528624	41	13	5	65	23	23
206905000	-46895.52744948837	-45403.471645644764	-1492.0558038436056	-45403.471645644764	376.98215503260485	0.49739546301217036	1.113610233010834	0.030174986280101793	0.3471510610952986	0.055481192745966426	0.02030008000631487	0.04446730207180939	1.4736169288389104E-4	1.4093381145354196	7.779836245029824E-5	6.375950400881185E-8	1.6956498353009146	-1156.4373894357666	52.148877860379514	69.18308953384889	115.6408667346466	884.4213709114193	908.0665509538806	384.27173628149967	28	23	7	62	27	23
206910000	-46878.54592142581	-45394.92358859525	-1483.6223328305562	-45394.92358859525	401.29740302629324	0.49739546301217036	1.0640926228442755	0.03601287592390999	0.3471510610952986	0.05183060497855843	0.02048824603370516	0.043493145467583566	1.3680688351430979E-4	1.3543431937981492	6.973520186235479E-5	3.0823961262717985E-8	1.4550405346339546	-1165.3177882036273	28.453969767262688	71.97106568281824	346.69670897120506	975.2316200291812	1179.248299864748	642.3477720342322	9	49	6	35	41	30
206915000	-46862.900418056895	-45382.470172949266	-1480.4302451076273	-45382.470172949266	346.10672619862146	0.4674126286768607	1.0640926228442755	0.04482660449305286	0.3471510610952986	0.05183060497855843	0.020753388883317226	0.043493145467583566	1.5017855191509042E-4	1.4574940571953723	7.817211277320784E-5	4.4609820918853105E-8	1.531866876893257	-1153.5628156966652	45.9724442730757	74.3219335448074	182.1867600801329	947.2814205136525	1355.9852714478116	491.91980926581755	24	32	9	38	31	36
206920000	-46900.577326536644	-45386.79058419287	-1513.7867423437747	-45386.79058419287	324.619478247107	0.4674126286768607	1.0666080846774642	0.03942806079902764	0.35872453338642674	0.05241429244339047	0.020753388883317226	0.04214496753795864	1.3976113532592583E-4	1.3990044710898608	7.28125541449843E-5	4.833723869931903E-8	1.5757913763211937	-1165.3579916089022	80.60114343200686	48.61711735397547	147.8452358121878	956.4511820677184	1617.2578852472948	669.518025409532	39	19	4	44	28	36
206925000	-46871.27954001408	-45384.2282170082	-1487.0513230058805	-45384.2282170082	369.8682196201891	0.4674126286768607	1.005603207933142	0.03942806079902764	0.35872453338642674	0.05722400188676377	0.020753388883317226	0.04214496753795864	1.405393208482527E-4	1.3833733102228178	7.280232756821082E-5	5.379692951203202E-8	1.6986925249582832	-1157.1865725092962	62.14180650589282	140.25765395751307	483.0282327791651	934.714863513326	2069.9504756922647	501.7299653604678	60	2	4	49	18	37
206930000	-46908.410063602	-45414.14747477188	-1494.2625888301181	-45414.14747477188	414.09625271086236	0.4674126286768607	0.9947231520983584	0.03952582999075335	0.35872453338642674	0.05341461969304894	0.020753388883317226	0.04077921727387587	1.368932433877137E-4	1.3864661521875472	7.24627027985853E-5	1.5432594757108612E-7	2.5725173978979634	-1166.3645272695665	70.81888668424538	331.3225574864816	902.6872776359756	979.3342090588949	1427.6763109420363	722.938011439042	61	1	3	52	22	31
206935000	-46884.43911530557	-45412.93296132982	-1471.5061539757519	-45412.93296132982	443.2067398060958	0.4674126286768607	0.9947231520983584	0.03860202157132928	0.36194172243572564	0.05747739241907991	0.022298059828232554	0.04077921727387587	1.375734616323196E-4	1.4022518157671033	7.194960957590166E-5	2.3982290405950077E-7	3.429433377278764	-1174.318125104652	94.42768039313508	237.9753464362835	431.7842078642179	985.9052623495805	3090.376201358551	453.36337057787347	58	3	14	45	8	42
206940000	-46909.25170606293	-45427.53478374075	-1481.7169223221779	-45427.53478374075	503.4842318443207	0.4674126286768607	0.947589105331463	0.03860202157132928	0.36194172243572564	0.05747739241907991	0.022298059828232554	0.039608808169143514	1.3078357944467967E-4	1.41960305335645	6.948971182656662E-5	5.2819782402919024E-8	1.8362469957204692	-1170.0333476780534	95.04964252919765	332.22242726460894	758.2608893918455	1138.459495070905	1644.0715015821622	560.3180924189048	57	5	18	40	12	38
206945000	-46884.310181696375	-45414.50236580092	-1469.8078158954488	-45414.50236580092	464.246617279411	0.4674126286768607	0.947589105331463	0.03860202157132928	0.3673938498811227	0.0544395228673529	0.022298059828232554	0.039608808169143514	1.3344799229298243E-4	1.3960410940042802	6.890850664018404E-5	4.151303566534009E-8	1.7708773334398051	-1177.7083304573418	85.4877923834049	419.0202431371693	1366.4890772663582	1294.755021718353	824.6060688727533	522.5630659816663	56	20	21	25	28	20
206950000	-46897.1084682345	-45427.22301046979	-1469.8854577647173	-45427.22301046979	388.22027856614915	0.49006148891888446	1.0144937778802061	0.04081336153882073	0.3673938498811227	0.0544395228673529	0.022298059828232554	0.039608808169143514	1.3072059355386689E-4	1.2844506220673804	7.341313242423631E-5	3.247413047253577E-8	1.5696378350996298	-1156.541960354928	68.78329597216532	177.25996533004164	848.0859021507761	1588.066955652827	1161.2415634975075	335.56009807825916	55	15	19	8	48	25
206955000	-46894.30873595261	-45425.82638161407	-1468.4823543385442	-45425.82638161407	394.92256558291217	0.48811347553418066	1.0144937778802061	0.04081336153882073	0.34851400647606634	0.04911417927387035	0.022298059828232554	0.047233859019259	1.2931324661277785E-4	1.2832466834988827	7.100124554039374E-5	2.9585106996845965E-8	1.5242273269088407	-1167.9168609341648	87.48683294888207	205.50726524820507	279.78008396756815	568.4296213179133	1279.4396827995943	436.11103334636897	52	6	12	20	56	24
206960000	-46944.93431451125	-45449.29455971566	-1495.6397547955949	-45449.29455971566	399.20451921257603	0.4606696722205366	1.0144937778802061	0.042072634654943784	0.38528429550334986	0.04911417927387035	0.02336426644153194	0.047233859019259	1.3248711393618542E-4	1.3338919225763413	7.330468951145515E-5	3.7110995689292624E-8	1.5798229180726502	-1168.9771933915647	78.73209941030998	385.70919208732505	723.784725151316	1119.8692591388854	1522.6351684550043	423.592814875241	55	21	9	50	1	34
206965000	-46885.62052844845	-45412.89057026817	-1472.7299581802781	-45412.89057026817	387.3722190435917	0.4606696722205366	0.8858606691004377	0.04478338723147365	0.38528429550334986	0.05973725212288076	0.02029383172379831	0.047233859019259	1.2670608811971105E-4	1.2469142738002588	7.279178857764356E-5	2.9628746498487226E-8	1.577946715063839	-1168.4680525179995	98.81905725507383	402.40608780192065	415.1488979446457	978.959384716474	1293.338054423513	449.0001038269355	58	25	15	6	34	32
206970000	-46882.12124266006	-45402.808966160825	-1479.312276499235	-45402.808966160825	370.93992599574324	0.4587370850669244	0.9317641097181456	0.03750491537475091	0.3832896894879934	0.05973725212288076	0.02029383172379831	0.047233859019259	1.3233848624617027E-4	1.335422586033096	7.732195856994564E-5	2.1459635073419553E-8	1.3223942442473808	-1171.217335681061	78.6316945519226	319.27524016620794	763.2329795904186	1590.3689500222188	1444.72559300255	445.1352235553486	56	13	28	1	50	22
206975000	-46859.500767415855	-45398.94908236779	-1460.5516850480665	-45398.94908236779	353.35897198520934	0.4587370850669244	0.9317641097181456	0.03750491537475091	0.351221582841433	0.05973725212288076	0.02029383172379831	0.047233859019259	1.3398566140522745E-4	1.3896082737881952	7.51258108888764E-5	3.978251577143505E-8	1.7609639706684743	-1171.0472255992293	75.83434738764088	390.1903031113929	701.2731729560807	1951.3123353815488	1978.5383761296735	465.5294729995634	52	21	31	1	31	34
206980000	-46897.39427189331	-45404.515392984584	-1492.8788789087262	-45404.515392984584	346.8935224560045	0.4487229178463227	0.9385446217754166	0.04107951862419624	0.351221582841433	0.055633674529920116	0.02029383172379831	0.035404799877350124	1.3580954913685833E-4	1.240016184798683	7.779579557770727E-5	2.9019529430674292E-8	1.401224430614674	-1158.3786585142252	68.30839836729827	549.3000952872073	1312.6848014054767	2437.6852973306263	1723.528085672206	561.4064507857299	59	14	38	3	11	45
206985000	-46921.01190220024	-45425.04519145885	-1495.9667107413925	-45425.04519145885	361.4621515451905	0.4485033046675535	0.8903947366508124	0.0445863903936506	0.3462139715528525	0.04937316841912181	0.021042099366384615	0.03906353602762041	1.30123512073455E-4	1.2574592061813972	7.466709126361542E-5	2.999127159652201E-8	1.4484139882714258	-1169.910078505117	95.80386916106521	606.75364055408	1129.0271781595081	1269.9019342702086	1768.1016086196169	393.41577190281083	63	5	56	8	2	36
206990000	-46941.885438770674	-45423.45315017871	-1518.4322885919628	-45423.45315017871	355.51549602618155	0.45456985515838105	0.8912252183412561	0.042136266568943724	0.3462139715528525	0.04937316841912181	0.026796595345821024	0.03906353602762041	1.3369284426176272E-4	1.253649081408916	7.720340611872441E-5	4.2777068911767826E-8	1.545988892619156	-1164.1880467629715	82.34707812454126	159.68431804581124	730.8724892981342	1467.4822433218826	457.1694756483407	376.70499995825793	57	3	65	10	7	28
206995000	-46892.557190197556	-45410.749644589174	-1481.807545608379	-45410.749644589174	376.7891876545601	0.45456985515838105	0.8545615159755345	0.03446739907940393	0.3462139715528525	0.057352870675024425	0.022500681160480426	0.04714427309030226	1.3623318470399305E-4	1.2323383343682355	7.60838211427733E-5	3.777881820357729E-8	1.6535859210052095	-1172.6792584039608	82.12632521357688	379.5828668966545	878.0914220294527	983.5469435115767	1198.3275830550308	535.0487405811143	58	1	39	19	17	36
207000000	-46893.93834437229	-45409.74776413785	-1484.1905802344436	-45409.74776413785	369.79228229166773	0.43703802014294485	0.984795029045538	0.034709635711652934	0.32730591078117216	0.05131079794248767	0.021159202874715753	0.041727813596391314	1.4112947156467287E-4	1.206882075313109	8.035740206042414E-5	2.57032141445761E-8	1.333117359818312	-1166.5844050076776	88.48349440352769	166.72532495215216	467.32864218206413	1141.7240217186186	1706.264958038647	604.4685718787687	54	5	16	36	17	42
207005000	-46901.697784001706	-45406.843009241624	-1494.8547747600842	-45406.843009241624	408.4413561907108	0.43703802014294485	0.9094642062568848	0.034709635711652934	0.35959512968515545	0.05131079794248767	0.02052669559714126	0.03647712865081088	1.3009307565529796E-4	1.203973834387147	7.133577176209703E-5	2.8077520110587795E-8	1.3997803626758736	-1159.7713416295906	51.07971610467517	101.97340678027668	491.6514985964419	1001.945815160447	855.8344099079093	451.3293948734545	61	2	2	76	9	20
207010000	-46909.27079894207	-45408.29376221428	-1500.9770367277872	-45408.29376221428	393.59253058907285	0.43703802014294485	0.7985601235069454	0.041348583688754825	0.35959512968515545	0.05131079794248767	0.01919982325613218	0.04030867724008217	1.3586356148008824E-4	1.3262482176906807	7.088107230663877E-5	4.43649980373118E-8	1.631329053616465	-1173.3853361017907	68.52296271183113	64.99669246378618	189.5120680465623	1247.0767908935734	904.8539665601927	338.583898662697	57	1	3	60	40	9
207015000	-46910.64218132931	-45416.83409447087	-1493.8080868584402	-45416.83409447087	425.2624660836536	0.4119258865447803	0.7431901160645182	0.041348583688754825	0.3621379389772976	0.050031955342562745	0.023914541635248802	0.04030867724008217	1.364264042182729E-4	1.3044342563966154	7.243585409666764E-5	2.3462409964485056E-7	3.218386635388101	-1160.1987129080246	57.40967508203543	366.6931423317401	670.2911478278381	1335.6278735392689	623.5457269846034	148.64559315172752	62	4	5	55	40	4
207020000	-46927.31431066631	-45419.46862116984	-1507.8456894964716	-45419.46862116984	439.957711221217	0.42556861774917143	0.7431901160645182	0.03541026871744699	0.3621379389772976	0.05647769051219252	0.023914541635248802	0.04030867724008217	1.3229069931958707E-4	1.265483648419718	6.980793766211901E-5	1.3505248901552462E-7	2.602915912375662	-1174.0077231626215	73.3804351398997	248.67093083893084	419.6199837402329	1290.3438246864216	739.0528850472233	45.410830906411924	60	2	6	61	39	2
207025000	-46888.72256384687	-45418.479591798634	-1470.2429720482412	-45418.479591798634	451.93158574085084	0.4175384179130499	0.7431901160645182	0.03215605583618333	0.3471435943395438	0.05325142412058071	0.020745442171924963	0.04030867724008217	1.3417443985688267E-4	1.2332672077461382	7.113408866436109E-5	2.5197929301108386E-8	1.398736630945254	-1172.0480279856451	70.84851829273673	280.5789797871442	890.9640626025983	1384.1578658803478	431.65786480488777	152.495850946281	60	4	7	72	24	3
207030000	-46899.30643084853	-45434.33697938163	-1464.9694514669036	-45434.33697938163	385.62673193240374	0.4175384179130499	0.7601680165476895	0.03921996801565156	0.34693638393134807	0.05325142412058071	0.020745442171924963	0.04030867724008217	1.3842941251470482E-4	1.2667746911840796	7.240467730973695E-5	4.622468615458204E-8	1.7365486700836779	-1168.746168990123	63.1323650755345	156.7811967519084	678.3730665416477	1343.5140853639018	509.77366286808405	139.51841175268748	58	2	16	60	29	5
207035000	-46878.24700301615	-45407.067480729886	-1471.1795222862602	-45407.067480729886	446.6421133156235	0.42153689183473514	0.8250595194738577	0.03964247212987647	0.34693638393134807	0.05325142412058071	0.02015115567915237	0.04030867724008217	1.4012638865122415E-4	1.2795968834217257	7.18852614452649E-5	3.4970599803367225E-8	1.5276446849802292	-1162.5723415453404	81.32723474919	129.05445826999812	427.8401735367004	1406.5170318197656	553.4381480273399	119.88236006229599	54	5	16	57	33	5
207040000	-46869.81632399718	-45398.025405198954	-1471.7909187982189	-45398.025405198954	420.25727741338534	0.4441962377009561	0.9068431538399129	0.03277999298615815	0.34693638393134807	0.05325142412058071	0.01746325236514583	0.04518082123377744	1.3853194731690795E-4	1.3927101099464216	7.248519132099752E-5	4.5109955969099594E-8	1.712414515296173	-1165.8520692718462	73.16817275675024	126.76329532785533	515.6637774397101	1717.509323208043	515.4913269921061	139.26851798745767	60	1	8	62	34	5
207045000	-46932.66878861296	-45420.74438549408	-1511.9244031188784	-45420.74438549408	432.4580779403007	0.4463784813567612	0.9068431538399129	0.03844848126082916	0.34979542746844244	0.054550594571139234	0.020597604346858554	0.04518082123377744	1.313964007645404E-4	1.2807018428420576	6.900426503542878E-5	5.956566500115458E-8	1.8229967260916844	-1175.1941568157945	58.59865018872981	385.7224658590022	1155.027409657051	1342.3599780402674	407.20904848949124	107.07246852673647	59	6	17	49	35	4
207050000	-46895.836116852086	-45412.42275950579	-1483.413357346298	-45412.42275950579	407.5271896027831	0.45781009268963185	0.9068431538399129	0.03844848126082916	0.33504716114427974	0.05569882903961095	0.020597604346858554	0.04753958901185978	1.353242448520937E-4	1.3372612632270144	6.76965036418953E-5	5.0591651886703145E-8	1.7717226873753253	-1171.1852495201515	68.24683126824245	278.44329591724585	878.5184470420064	1172.6299740146756	871.5646793529415	264.5496534293483	60	12	22	47	21	8
207055000	-46900.802458224476	-45428.43502972269	-1472.3674285017837	-45428.43502972269	402.7434871363784	0.45781009268963185	0.9485629725267652	0.03844848126082916	0.33504716114427974	0.05023560874161606	0.020597604346858554	0.034674134797849955	1.417609760205832E-4	1.3239232836433998	7.127376612141744E-5	3.697085234055796E-8	1.550612156519587	-1165.702555912667	56.22822924352427	240.6196190677799	557.4585170815687	1535.7454156764172	536.9833200081247	253.27321731689798	56	6	16	62	14	16
207060000	-46868.6028463565	-45385.91816264264	-1482.684683713861	-45385.91816264264	430.43726285178417	0.45781009268963185	0.9411488066449505	0.03844848126082916	0.3488826332228727	0.05432422075997459	0.020597604346858554	0.04390115958048821	1.387706784567626E-4	1.3583148588224687	6.878040677566041E-5	5.125354405158024E-8	1.7546157969785527	-1168.8941852177418	61.64919504414415	347.52224727262166	619.5452191619095	1527.0788195704042	705.2483045450907	279.0801502605442	58	9	12	53	30	8
207065000	-46895.191297918194	-45403.383480475655	-1491.807817442538	-45403.383480475655	408.56399920117383	0.45781009268963185	0.9411488066449505	0.034754322843509704	0.3488826332228727	0.05432422075997459	0.02102109623196607	0.03814299646093911	1.3260000293237236E-4	1.2723549611544755	6.613253558600047E-5	2.501404532221372E-8	1.4212983601839868	-1175.2999112363757	76.74139399674674	543.4106030223903	586.0549121875018	1474.3104976671402	817.4065471575306	395.44615014858215	59	10	7	70	16	8
207070000	-46914.14758157744	-45418.90169016677	-1495.2458914106692	-45418.90169016677	523.8439077644226	0.4582042852967159	0.9002143434576667	0.034754322843509704	0.3533495439820854	0.052996068816640575	0.020096213587901205	0.03814299646093911	1.365250493022866E-4	1.3358797032259293	6.71446274741019E-5	4.7067839458129866E-8	1.6719172428973488	-1163.8940269065256	75.9614008318054	212.14650470125852	410.31988590804315	1581.9347558025738	394.6248604428619	187.09845046592318	59	3	17	65	19	7
207075000	-46920.71260144858	-45417.328008921686	-1503.384592526893	-45417.328008921686	512.2575922864874	0.4582042852967159	0.8649980672466463	0.034754322843509704	0.3533495439820854	0.05162752736135606	0.020096213587901205	0.04584263817935555	1.3468575842733195E-4	1.3477983421793334	7.03800646797998E-5	4.96175106146187E-8	1.6664658981608311	-1159.2181540331756	61.63130090900144	330.28436229814	557.8900112988147	1100.1687800123502	374.56803031664333	276.2745039358442	58	11	9	72	16	4
207080000	-46943.5319293674	-45431.19051474328	-1512.3414146241178	-45431.19051474328	414.23629599928967	0.42360966544216866	0.7610272607204484	0.034754322843509704	0.3533495439820854	0.05162752736135606	0.020096213587901205	0.04584263817935555	1.2921670042997504E-4	1.3550969808867581	6.696206970429625E-5	2.8703887165051726E-8	1.460579422041857	-1188.0855596550575	74.38327121614817	201.42522814485895	534.6334112623276	1648.5031593043134	1235.7540191204591	348.5608085311562	58	1	6	80	9	16
207085000	-46893.54673193644	-45406.70080260685	-1486.8459293295914	-45406.70080260685	530.293367744552	0.4045880271921832	0.7610272607204484	0.034754322843509704	0.3604692264122757	0.05162752736135606	0.020096213587901205	0.03917901115004451	1.3319488074846076E-4	1.3369399600033105	6.533870874644119E-5	3.3610123268945776E-8	1.5734221532626376	-1180.2475350587185	67.6224207884285	334.5831542639918	518.9357687399898	1274.720719114793	723.1553537155643	226.82206439555452	57	14	1	67	23	8
207090000	-46925.8331167631	-45414.07643129803	-1511.756685465066	-45414.07643129803	411.86369699363996	0.4045880271921832	0.7370725576268397	0.03594565357206924	0.3604692264122757	0.05162752736135606	0.020096213587901205	0.04331897546683363	1.285519794972408E-4	1.4388615522564032	6.671115571354933E-5	5.281398804961162E-8	1.851136703490542	-1178.4848058129244	72.66738941721135	280.8195650630041	773.2087265512779	1244.5016616896971	1410.1981291243346	204.68895374198493	57	11	11	59	22	10
207095000	-46902.46045814379	-45403.27477167139	-1499.1856864723995	-45403.27477167139	435.3426836611385	0.41463388515290506	0.7119186111651337	0.03594565357206924	0.3604692264122757	0.06002490857265557	0.020096213587901205	0.04331897546683363	1.2861789007899622E-4	1.269447907668538	6.740770182983826E-5	3.4149672363758113E-8	1.5475810882677719	-1176.5606574303542	65.07768093388209	217.6529462958367	246.94262438082808	1501.4177699700622	1899.7569319448319	341.491039480089	61	7	2	64	8	28
207100000	-46918.106111423185	-45418.04548079142	-1500.0606306317663	-45418.04548079142	415.0574056792678	0.4211641696756522	0.7492452452736409	0.03847989915996864	0.334273646509931	0.05886001411946612	0.02145103207633542	0.0403547355770613	1.2979803612193564E-4	1.2941411308755693	6.70844464085186E-5	6.155444618186053E-8	1.9598332965466185	-1170.8483403355553	55.32152658026179	55.37703397929129	395.59629382376914	1655.2865622932081	882.2495516154024	367.6891979543634	47	16	5	67	14	21
207105000	-46911.91623402308	-45386.71991514778	-1525.1963188753002	-45386.71991514778	437.39592883658065	0.4320452788581217	0.8082962285292041	0.03847989915996864	0.3700328199308204	0.05844758952389678	0.02581661500562979	0.0403547355770613	1.2295484334137508E-4	1.3731192722538772	6.62849355503423E-5	8.110703253161106E-8	2.1667463221309613	-1172.9756312848378	91.12776061958603	41.36941255422497	351.50308804531505	1169.4622487807178	1891.4220353126543	397.1068608570124	30	33	4	26	44	33
207110000	-46893.757775338774	-45379.31546314287	-1514.4423121959055	-45379.31546314287	456.8348218915769	0.4175997604969131	0.8082962285292041	0.03847989915996864	0.3584766545602404	0.05782907932322631	0.02581661500562979	0.04526860523358762	1.2643874639097513E-4	1.378364021796163	6.614997858102634E-5	7.27821627657298E-8	2.0394716923523424	-1174.0919308245188	85.15125940958941	58.396616767471606	375.59677803200776	1080.447432970143	1739.7133287673441	515.1778544982031	20	44	6	35	32	33
207115000	-46889.98628109185	-45388.09003098886	-1501.8962501029923	-45388.09003098886	462.73269688918214	0.43198432445749113	0.814959627702902	0.03862050544614559	0.3584766545602404	0.05932511007708349	0.02923138468199961	0.04452635338181528	1.2520132658356303E-4	1.331953976433192	6.574907174171429E-5	3.7186781710091774E-8	1.6687326500230195	-1177.8952407898419	106.84435556119045	70.5133392171988	334.2383015132065	1340.9571108321375	2487.8229832140173	309.30622498721493	17	43	11	36	28	35
207120000	-46856.324467436236	-45391.75975450425	-1464.5647129319848	-45391.75975450425	450.8311228151443	0.43198432445749113	0.814959627702902	0.03862050544614559	0.3584766545602404	0.05932511007708349	0.02890183454596371	0.03725734651432497	1.2246258830926016E-4	1.3550589172363454	6.424866551885327E-5	2.2527345463797927E-8	1.481837345030166	-1171.801077315362	118.90830067762793	69.0787177180132	370.27811125157046	1186.5274351563644	2004.4116896178418	502.454911698872	5	56	12	23	37	37
207125000	-46877.284912086616	-45394.00085198339	-1483.2840601032303	-45394.00085198339	494.886120487528	0.43198432445749113	0.814959627702902	0.0383346128596959	0.34186603097851315	0.057530470451034134	0.027637057286166777	0.040549657157294694	1.3243388322007726E-4	1.399724268810158	6.542377014191E-5	8.708253114387906E-8	2.239478066841579	-1155.314012304164	198.70772112991486	63.03252253656259	354.2028338672326	1454.4058058915105	1807.5344050201393	331.35789330732564	8	53	17	12	39	41
207130000	-46902.54323796483	-45408.972581616836	-1493.57065634799	-45408.972581616836	472.2737274551747	0.4731759797192896	0.8993235613045567	0.03749570582135298	0.34186603097851315	0.05595596933906195	0.021532710977074637	0.040549657157294694	1.2815461586399444E-4	1.3036355392681813	6.354053798170873E-5	6.986192555959492E-8	2.0554436831222564	-1156.6078491151547	115.02779501169987	59.7265651725694	475.95401178637337	1391.5541059226841	2423.179263896822	525.4969326081589	14	48	17	36	16	39
207135000	-46906.97018115841	-45406.05495593484	-1500.915225223573	-45406.05495593484	473.0016852586149	0.4736233738281146	0.8993235613045567	0.03786831358143808	0.3604712494769037	0.05595596933906195	0.019014487069827266	0.04161981677336663	1.241880753519942E-4	1.1999517793773498	6.40703023193124E-5	4.145600766843101E-8	1.6669455992215245	-1155.0662639795655	131.8529670904151	48.201872260473934	275.382561006621	634.5585548399291	2178.36715517396	450.2579836966277	14	48	16	28	27	37
207140000	-46911.55535061589	-45409.6327456875	-1501.9226049283925	-45409.6327456875	501.6085450061985	0.45061885834643406	0.8993235613045567	0.03786831358143808	0.36414138654878037	0.05116960682593464	0.019014487069827266	0.04161981677336663	1.234980420892599E-4	1.2474078819022787	6.402157092275603E-5	2.2477379921731703E-8	1.3558891576338497	-1173.079572183034	72.83873723155487	83.38256752417934	595.9597792829555	938.3625491825838	2080.297891078264	856.1654180237437	22	40	20	25	27	36
207145000	-46958.10618562368	-45427.54907377878	-1530.5571118448984	-45427.54907377878	403.40896246553547	0.45061885834643406	0.9682820229821605	0.03786831358143808	0.36414138654878037	0.05491417341778199	0.019014487069827266	0.04161981677336663	1.2255784603561247E-4	1.2564120735763082	6.740616349146787E-5	3.149602783910718E-8	1.468464653870871	-1170.8990506217756	86.15667626884748	74.9510112373273	143.74301323266633	857.5304393009391	1999.903682656007	436.420130445829	42	19	1	40	36	32
207150000	-46971.78188080292	-45434.1872539158	-1537.5946268871214	-45434.1872539158	414.23846510782494	0.47097693725478035	0.9192000372512641	0.032521222578954304	0.3435141354759875	0.05491417341778199	0.022766228474057376	0.04161981677336663	1.2118958315604409E-4	1.1965480616712005	6.586964245668939E-5	2.571783596630241E-8	1.3536426353803415	-1174.8250607749294	100.06696030766737	50.44427556078091	293.9954015828898	536.6340489650653	1825.1668608853959	490.03519609491457	42	15	2	37	37	37
207155000	-46947.51305051133	-45423.805558797976	-1523.7074917133505	-45423.805558797976	421.978988060348	0.47097693725478035	0.9192000372512641	0.03449586312657823	0.3461276960788187	0.05491417341778199	0.020637718985220068	0.04161981677336663	1.2341874489006307E-4	1.248785715762849	6.606656052282855E-5	2.27799975386525E-8	1.3160225445439782	-1179.2096120802735	76.40453892436666	95.16729055335115	174.68330316951824	606.6416321755609	2030.228849642741	351.6623041555237	53	7	1	36	41	32
207160000	-46950.797281869825	-45425.04514563397	-1525.7521362358564	-45425.04514563397	406.1711086131156	0.47097693725478035	0.9192000372512641	0.03449586312657823	0.33818834474821685	0.05491417341778199	0.020637718985220068	0.04161981677336663	1.201602425224028E-4	1.1263808978158918	6.499122198202676E-5	3.0935657662256376E-8	1.524273463210357	-1186.9836800493842	112.0789893285151	127.41919909773654	315.9499536624848	689.9228832781587	2006.5410472569845	285.4914188549586	56	4	2	33	46	29
207165000	-46944.34430080137	-45428.989456436386	-1515.3548443649868	-45428.989456436386	416.0766085483566	0.47097693725478035	0.9192000372512641	0.03506721585495865	0.3683672280929436	0.05491417341778199	0.02232104086747209	0.0408683500735584	1.2137372430384198E-4	1.3227496187791938	6.412790093284287E-5	7.379789900146218E-8	2.2608943977465032	-1184.7285373505665	82.66431847156193	103.32093957495385	151.92608979951396	613.8832460984632	1430.0769641574434	552.1107129020955	51	8	1	25	57	28
207170000	-46896.21330827602	-45417.437961726486	-1478.7753465495325	-45417.437961726486	415.02295684961507	0.440582974629958	0.9192000372512641	0.03506721585495865	0.3683672280929436	0.05491417341778199	0.02232104086747209	0.0408683500735584	1.330185720239648E-4	1.2960256687846365	6.80052111903906E-5	3.112815615997679E-8	1.5749313523112103	-1190.462353756193	61.776453298501615	77.30140820828852	198.41444809647916	767.3638337115162	1339.1281249923431	583.1735010708951	11	48	2	29	51	29
207175000	-46906.42373530751	-45415.3385774727	-1491.0851578348104	-45415.3385774727	438.9507052440242	0.440582974629958	0.83781354194619	0.03506721585495865	0.32923409308008317	0.05491417341778199	0.023759187104233286	0.0408683500735584	1.3513330394660723E-4	1.2175958374272964	6.883985977699238E-5	4.837800077542485E-8	1.7050318498676704	-1164.1214046509813	173.19729279713687	78.62672286504944	281.226930967334	761.6329409989148	1673.7973729643334	296.045714782057	1	57	4	36	48	24
207180000	-46899.590280830635	-45415.02469879491	-1484.5655820357297	-45415.02469879491	442.49144295464885	0.440582974629958	0.83781354194619	0.03506721585495865	0.3444743187165653	0.05491417341778199	0.02835068657017399	0.038186121338633104	1.243877719513377E-4	1.2216968956126306	6.462734198902777E-5	2.0855582093437942E-8	1.3659020052971036	-1170.2353746665135	149.5526474551582	67.97098098365258	406.2784239210517	1038.0135288706965	2012.9013690864986	375.0825371958536	2	58	13	32	34	31
207185000	-46918.57484797464	-45443.40887074783	-1475.1659772268074	-45443.40887074783	492.5207092508921	0.440582974629958	0.83781354194619	0.034730132310567915	0.3291613064635023	0.05491417341778199	0.02835068657017399	0.038186121338633104	1.1984501648914238E-4	1.1955625809178843	6.128144062548793E-5	2.2329689499272482E-8	1.4931590324887605	-1177.0270496465241	110.50814381377859	66.59674099974768	280.5896417022198	821.9708092978804	1971.6218560613943	419.5335352814895	5	56	4	40	32	33
207190000	-46911.801745924255	-45422.426237904	-1489.375508020252	-45422.426237904	514.9578225619648	0.44908234589623536	0.991269121941053	0.034730132310567915	0.3291613064635023	0.05491417341778199	0.020256277481299226	0.038186121338633104	1.3315679956073226E-4	1.2037033792031242	6.628847781599781E-5	2.5959073228576223E-8	1.4121686986451265	-1174.9735350351446	193.08000650014836	80.91876738000435	572.2454708348413	1013.8218804753426	1622.3313194246707	432.3599575736083	9	50	29	33	24	25
207195000	-46913.86854391594	-45418.97632509187	-1494.8922188240683	-45418.97632509187	506.5931919989529	0.45470889571060386	0.9458452899360204	0.034730132310567915	0.3291613064635023	0.05491417341778199	0.020256277481299226	0.043052532296555916	1.3069957152633382E-4	1.254834249472809	6.718708869808793E-5	3.548630282115405E-8	1.5840876618857016	-1170.515974508589	69.86770594389296	74.3732134288545	330.9059876357846	945.4139041562643	1849.4680472358723	303.2635655084802	18	41	17	19	43	32
207200000	-46906.92360151935	-45408.686914665486	-1498.2366868538636	-45408.686914665486	591.5317708001262	0.4531610747483333	0.9458452899360204	0.03628241547108219	0.34492288440636615	0.05491417341778199	0.020256277481299226	0.04383928659674773	1.2304672009086928E-4	1.2530495382738152	6.155040521049655E-5	3.786895870996785E-8	1.6710155992118176	-1170.2002131549484	105.89936002392047	74.93329606955855	300.51125341823524	421.7789136024725	1566.9499119780803	458.21031731916287	5	53	6	21	55	30
207205000	-46897.70393902246	-45413.49599367207	-1484.207945350387	-45413.49599367207	558.4284590403134	0.4531610747483333	0.9366958954758637	0.03628241547108219	0.34492288440636615	0.06163686956281253	0.020256277481299226	0.045309524824442345	1.2466107642291013E-4	1.2452557037591392	6.13656165999697E-5	3.0297176957596224E-8	1.5655533175600795	-1169.8477937465734	57.34033149151702	65.89053104400243	143.80114408826995	685.5343172147369	1696.6483035836166	370.7113414400195	10	46	3	22	56	33
207210000	-46906.59883419871	-45422.2697149937	-1484.3291192050117	-45422.2697149937	506.34637038613556	0.4531610747483333	0.9335658120284226	0.037713316291168135	0.3653761011472732	0.06163686956281253	0.02105599760361054	0.045309524824442345	1.234550458306999E-4	1.2082834210298885	6.166336809211727E-5	4.00260364804182E-8	1.730517520855087	-1158.9565210043331	28.525514477469628	84.8183209189127	232.09075258431056	442.49189253553965	1861.1299524706837	432.76791406052604	14	45	10	12	53	36
207215000	-46963.553150533866	-45430.973832455136	-1532.5793180787277	-45430.973832455136	480.3306527441093	0.47759885100193494	1.1494468680207335	0.03867417963621931	0.3653761011472732	0.06163686956281253	0.01854643566020339	0.045309524824442345	1.242177708598786E-4	1.285767609120009	6.518069164594384E-5	8.400455698415517E-8	2.0291650076744188	-1165.48732999185	50.95602239785709	78.19407656393219	402.06270038540424	562.5213713858099	1386.550506288034	447.8564305073125	6	54	4	18	56	32
207220000	-46958.45383002569	-45439.973989065504	-1518.479840960186	-45439.973989065504	519.0693811936729	0.5038089691911276	1.1494468680207335	0.034202269603898126	0.3636739028636494	0.06163686956281253	0.023672984134245532	0.03935805604356476	1.2161256377772072E-4	1.224656981237863	6.811215113160777E-5	4.1755915112950907E-8	1.6478542269790921	-1165.2655695063672	42.09202050922355	65.70803246328589	566.1082026761626	744.2210590023162	1331.135312667636	382.6867200002313	15	44	23	20	44	24
207225000	-46945.63644626062	-45429.98953828915	-1515.64690797147	-45429.98953828915	473.22592017194245	0.5063863431048639	1.1494468680207335	0.034760468346928815	0.3636739028636494	0.049658218732543856	0.023672984134245532	0.03935805604356476	1.2189316433299127E-4	1.2037755170892692	6.836068077333777E-5	3.8161090519733145E-8	1.6364105233251074	-1171.274896262612	74.05358327706769	114.70676924182234	548.7010356251734	1709.582482591233	1057.8806483329092	174.62005620914263	25	33	36	7	49	20
207230000	-46936.978864517325	-45420.75156905399	-1516.2272954633352	-45420.75156905399	479.66280231238613	0.49978179664456285	1.1494468680207335	0.034760468346928815	0.3636739028636494	0.05077025526011288	0.01880880782429358	0.04036809195328418	1.2635097331432398E-4	1.3089109629196143	6.819592188540712E-5	4.9054557219278135E-8	1.758295358616069	-1171.7067624891731	70.99862732314607	106.77279754033806	280.4739173546255	937.2337234833423	1622.5659908723183	344.36174373038614	42	16	20	19	52	21
207235000	-46937.24768513828	-45421.39175893486	-1515.8559262034232	-45421.39175893486	546.9226038218491	0.47536065673099703	1.1494468680207335	0.040877342176994375	0.3636739028636494	0.05077025526011288	0.023312544005782226	0.04036809195328418	1.2541766541941183E-4	1.363024169223476	6.376445153828499E-5	5.5366823450885864E-8	1.8757536488785411	-1181.2122144999373	74.54165643275104	251.74935000314093	488.46073830464564	1664.8792365275222	1458.072748335918	265.904887105459	55	14	10	13	64	14
207240000	-46896.98752346805	-45396.774038619646	-1500.2134848484034	-45396.774038619646	584.0220854320728	0.47515555169344026	0.9453972632829363	0.03928686888501839	0.38115123610844276	0.05077025526011288	0.023469868211333615	0.039721450478355506	1.2884478205500612E-4	1.3002385222221693	6.385274379250218E-5	4.0336646003663595E-8	1.6922498084407984	-1173.7094168175722	80.07788878522231	225.8558474843575	731.7381744738589	359.3227355160592	1462.7558108487503	290.7280679699305	56	17	19	7	48	23
207245000	-46909.54351985005	-45424.46798629517	-1485.075533554883	-45424.46798629517	481.6864152723845	0.45596258136495443	0.9453972632829363	0.03928686888501839	0.34319477828376904	0.04825286203784355	0.023469868211333615	0.039721450478355506	1.3364709691165012E-4	1.258793310864851	6.508303256269313E-5	4.494717188450811E-8	1.763734854849352	-1181.449260335698	74.64697034403211	252.69009900505236	1055.4579229000183	878.3114555273271	1511.4709084376902	317.5831235131297	52	19	2	13	61	23
207250000	-46925.637004288394	-45426.43526828113	-1499.2017360072618	-45426.43526828113	429.15565707418887	0.45817810661159875	0.9453972632829363	0.03928686888501839	0.37056953733358466	0.05378184802971127	0.026229338271186484	0.0449565825946737	1.3199556407656677E-4	1.2702978764666246	6.789892070892961E-5	4.626261447722854E-8	1.7508634625817858	-1185.1557670216523	64.13793933997894	293.5270408128669	1011.2897134941488	1667.3469822010366	1979.880298869031	233.9436712628616	46	21	29	5	46	23
207255000	-46913.08397806909	-45415.30001660884	-1497.7839614602485	-45415.30001660884	543.8160215704816	0.4802329906780987	1.0688475318478954	0.037030267381792256	0.37056953733358466	0.05549093318898633	0.01804858450479904	0.0449565825946737	1.287293182199956E-4	1.2432267929030512	6.571281518760328E-5	3.165332094097162E-8	1.5669781269327714	-1183.2146834237785	102.3834280112587	196.29884246618323	834.891603465836	1350.0853663618475	1485.36938053259	153.5195768616663	50	17	11	55	16	21
207260000	-46917.26103890461	-45420.99229365482	-1496.2687452497896	-45420.99229365482	545.8341702293259	0.4516317471863852	0.9765467527112844	0.0397144796221833	0.37056953733358466	0.05443326881900024	0.018488294783373178	0.0449565825946737	1.3030202566292515E-4	1.2286714122666016	6.61085322820101E-5	2.3249638128350995E-8	1.3381165806750748	-1173.6329402474926	99.99775634080592	421.8348675483211	956.3052046868661	2162.741992112007	3165.7637308952644	267.6100149324979	58	26	30	22	6	28
207265000	-46956.936519360395	-45425.92062186762	-1531.0158974927742	-45425.92062186762	585.8340982239044	0.4661646249765731	0.9765467527112844	0.033691324542128594	0.37056953733358466	0.05443326881900024	0.019467340700930945	0.0449565825946737	1.2737557086744342E-4	1.2608443131576668	6.683364197628683E-5	3.1760650921834556E-8	1.428870771521318	-1168.9734056467062	73.09180783694005	346.0178504397992	798.717819081887	2614.5223562424435	1547.4609971746033	322.30675681593965	58	24	20	7	33	28
207270000	-46908.71381817099	-45406.44154312552	-1502.2722750454707	-45406.44154312552	591.2025407027531	0.4661646249765731	0.9765467527112844	0.033691324542128594	0.37056953733358466	0.05274364691870889	0.022522963866093235	0.0449565825946737	1.3365337545350955E-4	1.2907582516429503	6.817138433986477E-5	4.08453703068459E-8	1.6107936969831944	-1170.7301149363232	78.64486154267064	188.22311126161586	989.9011919515624	1398.7561989830479	1827.8598584150475	296.90167929920284	60	1	35	17	31	26
207275000	-46898.80995109273	-45416.29314532746	-1482.5168057652688	-45416.29314532746	491.75400215034585	0.44355732824717514	0.7805707378373229	0.03629519568687627	0.3503419167730466	0.05779612350397339	0.022522963866093235	0.0449565825946737	1.3021582110730778E-4	1.391440772173841	6.380149628963207E-5	2.8898700348147078E-8	1.5342880608338891	-1176.9029423854154	80.85263980840014	436.62025672160564	1807.1410528493475	3517.002567397394	915.158867729988	252.02386152887343	58	26	27	5	43	11
207280000	-46909.803968173066	-45403.012701710475	-1506.791266462591	-45403.012701710475	624.3649680726437	0.3986194095564049	0.7703187843106497	0.03629519568687627	0.3503419167730466	0.05779612350397339	0.021143234211695918	0.0449565825946737	1.3911520733062306E-4	1.2529334964547902	6.758446211112348E-5	5.540106138203102E-8	1.7735151239358307	-1179.475436938798	90.84054431964115	474.129450206497	786.9158721753629	1808.2481164438725	1041.3218879555218	245.45888021259086	58	22	15	21	39	15
207285000	-46876.14839644332	-45397.574029098956	-1478.574367344366	-45397.574029098956	560.9025755051784	0.3986194095564049	0.6884514121135552	0.03629519568687627	0.3503419167730466	0.05779612350397339	0.01970210646343529	0.04547260033146745	1.4240464385084002E-4	1.3795665008875229	6.7429912009531E-5	4.99040778044333E-8	1.7760042489957006	-1178.1583550721703	97.15590498454999	374.5429016983703	563.709982449659	1757.1857616242398	893.1977695759805	241.85873618206304	59	8	17	43	23	20
207290000	-46900.159361130834	-45404.946757155754	-1495.2126039750794	-45404.946757155754	561.737506729859	0.3986194095564049	0.6884514121135552	0.03629519568687627	0.3503419167730466	0.05779612350397339	0.01970210646343529	0.04547260033146745	1.3385265861841909E-4	1.2936297663516998	6.668067025818305E-5	4.361708442150011E-8	1.7115942267698139	-1182.0897349638578	97.16075355114174	196.1402506787153	521.036454855485	1101.0681008386618	943.4942303366989	292.68243983444495	58	1	5	48	35	23
207295000	-46907.742929113236	-45408.10969899957	-1499.6332301136626	-45408.10969899957	573.8768360466233	0.3972973565643469	0.6591825010481029	0.03629519568687627	0.3512839511608149	0.05312417628073663	0.019884171701553273	0.041457558847711455	1.2960356081150447E-4	1.243731599810141	6.850713920420852E-5	3.259320226596626E-8	1.542120009263583	-1178.0491422585646	89.86216753165115	313.2220717941473	986.4777353033862	650.7978457241273	1681.8009885956144	302.63914437542223	58	1	2	52	36	21
207300000	-46912.44035428705	-45412.68602633057	-1499.7543279564775	-45412.68602633057	568.7683962218124	0.3653449569547468	0.6591825010481029	0.03564801936057292	0.3512839511608149	0.05312417628073663	0.024867088604818868	0.041457558847711455	1.2847943497645573E-4	1.2429998682136743	6.933110268370905E-5	7.47951363782672E-8	2.102833207828754	-1170.131440735125	85.89077658850933	181.04250683071817	352.42658543791435	832.2314793672845	1639.8535460677326	337.5406382626436	51	6	17	39	31	26
207305000	-46870.73057304683	-45406.263600385886	-1464.4669726609395	-45406.263600385886	525.8859423633098	0.3653449569547468	0.6591825010481029	0.03455486725287079	0.3344176352421924	0.05312417628073663	0.018743958949875458	0.041457558847711455	1.3386411892265566E-4	1.2686331825167034	7.121113556807836E-5	5.276817087480719E-8	1.9335436367077459	-1171.9265611439828	76.19285375676606	181.65694778941975	575.5588482484429	886.304260645813	1423.636209618148	344.9295144299568	45	14	12	41	25	33
207310000	-46884.90563205564	-45411.28230758593	-1473.623324469716	-45411.28230758593	606.19040168758	0.37730989204442256	0.6268967243427233	0.03745956845457461	0.3625453565578842	0.05166160720698029	0.021838012999322788	0.03762163821905288	1.4506016179179927E-4	1.3109915300369999	7.557807617803819E-5	5.559713492455047E-8	1.683699708287441	-1147.5222931861642	67.32483613158902	73.95892909922398	332.41261796084535	784.0383022654568	1430.919058117958	281.0300609423594	40	15	13	39	30	33
207315000	-46892.33658843724	-45407.221788832496	-1485.1147996047455	-45407.221788832496	548.9211075887141	0.3742544383057184	0.6268967243427233	0.03907898497019261	0.3625453565578842	0.05893427292643308	0.020519909868634455	0.04819395301787941	1.3947932051421486E-4	1.282440523650753	7.201844641677978E-5	4.638263967852227E-8	1.6110420179812786	-1156.0150421197006	68.51664332571116	79.2535974615498	300.2679648258891	703.1721306728008	1718.2425383875961	288.23248256799775	18	35	12	45	28	32
207320000	-46894.21329014597	-45418.23487840136	-1475.978411744611	-45418.23487840136	563.9867341440657	0.3742544383057184	0.6268967243427233	0.03907898497019261	0.3625453565578842	0.05311255477378034	0.020519909868634455	0.04819395301787941	1.3969132575364154E-4	1.3118295340203148	7.22112897501959E-5	5.834986029953817E-8	1.8883908567099128	-1164.1500878359725	62.122584049251174	69.9446864862588	60.95161708143794	461.7623198007627	1394.3519058251622	488.74413972602986	1	49	8	35	53	24
207325000	-46897.78445331168	-45417.25892363009	-1480.525529681588	-45417.25892363009	482.28750812287194	0.3742544383057184	0.6326641678297042	0.03907898497019261	0.3625453565578842	0.05311255477378034	0.023270015534825703	0.04072109523324842	1.371032379046305E-4	1.2645353417604261	7.557470006597598E-5	6.608495358723529E-8	1.9017914862161465	-1145.1324393235652	47.97755176968682	69.26340232892707	233.92398234041733	961.3954889164145	1426.1761521981343	199.8199154367058	11	44	18	29	41	27
207330000	-46893.964995917	-45421.268165344925	-1472.6968305720723	-45421.268165344925	613.8972546710141	0.3549140955874705	0.6326641678297042	0.040023976202716326	0.3625453565578842	0.05311255477378034	0.022236893705741445	0.04072109523324842	1.40880953077986E-4	1.279000860506225	7.231821093169768E-5	6.41703465711639E-8	1.896462434841973	-1152.693208194944	99.61996260290847	74.27132813282546	176.96750454251338	708.7760295410042	1537.8852738223898	206.08200795123867	15	36	22	39	30	28
207335000	-46868.29314399237	-45417.22064766015	-1451.0724963322239	-45417.22064766015	521.4744830064063	0.360717304859143	0.6326641678297042	0.041033430422602636	0.3385231385000384	0.055768619496727914	0.022236893705741445	0.04072109523324842	1.4142139141187334E-4	1.3343507652087587	7.295982618504693E-5	5.076190648703981E-8	1.758345835124877	-1151.3701038551299	81.46158842378046	61.435871089924746	169.11742690413504	516.7110406720093	1430.6631439700986	183.33116636132374	14	39	15	20	56	26
207340000	-46863.17958622297	-45412.300810493725	-1450.8787757292478	-45412.300810493725	508.8449339701708	0.3626500648763245	0.6111777944105503	0.04034158138270265	0.3324068161372006	0.057329073649952926	0.019736911541125456	0.04072109523324842	1.4884466163425923E-4	1.3843746405931343	7.524300402198837E-5	8.500141383352194E-8	2.04718495172579	-1145.3179897279156	75.4355359475883	49.47419278657568	220.522040345745	1004.7977155445705	1529.3986233368382	201.90949027279444	26	29	21	21	44	29
207345000	-46844.49109649504	-45402.629286690855	-1441.8618098041875	-45402.629286690855	576.1367183362257	0.40203962075418226	0.6908541221471323	0.03942599297543729	0.37082245718679663	0.0592854365862692	0.019852133182130294	0.04072109523324842	1.6098583865383945E-4	1.3596653033261603	7.299256120896981E-5	4.722002503829422E-8	1.5928588947593072	-1151.3751853690658	71.44146750132666	136.02267292112248	239.32727750635826	412.63626511995614	1708.031683808213	151.24553591579956	33	29	17	1	61	29
207350000	-46849.29606308328	-45396.99203184978	-1452.304031233499	-45396.99203184978	540.3232224906004	0.40203962075418226	0.6908541221471323	0.03891909604948195	0.37082245718679663	0.0592854365862692	0.020245744995519704	0.04046864145927874	1.537355957091693E-4	1.3980167302779636	7.234122216543338E-5	1.379307073441648E-7	2.3870100398536276	-1148.3682221279216	92.84517931208246	72.23792773404924	130.18841791341268	370.6161187099686	1624.0913997850105	203.91192552972285	22	40	1	15	64	28
207355000	-46854.96453848507	-45404.759569392	-1450.204969093066	-45404.759569392	574.7020788628892	0.40203962075418226	0.7029815392121157	0.03963894396985138	0.33311443979635635	0.0592854365862692	0.019485081429703663	0.04046864145927874	1.4957441171121414E-4	1.3452432557293739	7.327913686049761E-5	1.221440532906736E-7	2.333002491253869	-1144.980966314311	47.60120339817928	70.1807124165151	76.51015218419697	217.9454770076039	1511.8525585129555	253.5653001128236	12	33	14	12	73	26
207360000	-46868.09278998193	-45396.46800266899	-1471.6247873129398	-45396.46800266899	657.0393132640163	0.40203962075418226	0.7029815392121157	0.03963894396985138	0.3374610273417313	0.05155647395609961	0.020435445973480203	0.045088158624690934	1.5044346266491953E-4	1.4571632222956485	6.791303040630692E-5	7.667125970512144E-8	1.8435320502958379	-1149.8017406325923	71.86566919182296	66.2652687032169	384.9568577153165	1367.1815640807713	1065.4176392977217	241.88526623269485	25	35	20	22	44	24
207365000	-46877.71493773292	-45403.99186447745	-1473.7230732554704	-45403.99186447745	597.1917687010782	0.40203962075418226	0.7029815392121157	0.03963894396985138	0.3374610273417313	0.04934980925665726	0.019578449513231698	0.045088158624690934	1.5343303098163722E-4	1.403875504458188	6.880979949904353E-5	1.0305938789460265E-7	2.0756252916431963	-1154.8567817163407	64.49741385555762	55.99673292107492	161.29948373254166	877.8961239145328	1787.5444151906825	230.0070355754798	31	26	20	15	48	30
207370000	-46859.94018235698	-45389.648707357774	-1470.2914749992028	-45389.648707357774	475.02851543011207	0.39350307546994634	0.6842698146402435	0.03416964004855438	0.3374610273417313	0.04934980925665726	0.02474379729426052	0.04440077778624757	1.548355399875413E-4	1.3602949819304508	7.502106292165995E-5	9.60574602990019E-8	1.9665892269549796	-1145.1106328306143	57.78062557510612	61.35345215706623	241.75143205882839	666.8905072450032	1990.3099316622067	321.7346027931361	45	16	12	5	60	32
207375000	-46914.62110004307	-45423.970434158415	-1490.650665884656	-45423.970434158415	576.5927830408999	0.38411024517117337	0.6842698146402435	0.034819962890131374	0.3374610273417313	0.04934980925665726	0.024674325782693934	0.04440077778624757	1.4691465007349048E-4	1.4266503688123067	6.973803742680421E-5	7.076149274912208E-8	1.751944891308481	-1146.6659140196161	100.05275046234604	51.952460576643745	343.0607349195125	1343.8378945554734	1406.629666065824	222.79901589941545	15	47	14	7	61	26
207380000	-46902.93794852521	-45413.59379344855	-1489.3441550766568	-45413.59379344855	572.7322702375317	0.3800261764693728	0.6890384295582335	0.03410625464088573	0.3374610273417313	0.04934980925665726	0.023695023489204346	0.04440077778624757	1.5012500010643076E-4	1.3644912944414496	7.136929956424727E-5	1.2609063718997175E-7	2.2270389575512586	-1154.015483851159	89.7454654846988	53.923980122329105	265.75867487249593	818.4499076394138	1413.6074335310052	306.59280396071233	22	38	1	21	65	23
207385000	-46867.870227407446	-45394.22192193332	-1473.6483054741245	-45394.22192193332	569.8375439509574	0.3344653985553715	0.552224983571414	0.03764015368753143	0.3374610273417313	0.04934980925665726	0.022637253667821586	0.04885058649422825	1.537498973240652E-4	1.3495317391311707	7.333850730631544E-5	4.835231170966016E-8	1.5531630001582672	-1151.9750816633261	137.5519885489336	76.71101831371735	489.5792914888496	916.7478158220173	1804.7298630415257	242.368481063782	10	51	15	6	59	29
207390000	-46924.092018307725	-45443.79011546806	-1480.301902839666	-45443.79011546806	570.575638061999	0.3506472654475058	0.5648892242522137	0.03764015368753143	0.3374610273417313	0.04934980925665726	0.022637253667821586	0.03191439085235179	1.4895338821178947E-4	1.2478910827750747	7.014538792672461E-5	4.3814533745067676E-8	1.5250340248305485	-1153.2600110453604	77.34439060613607	84.6071209924622	242.85287829362684	521.188619042988	1505.4431948237063	287.7893079069716	26	34	12	8	56	34
207395000	-46930.16061418429	-45438.36796424461	-1491.792649939687	-45438.36796424461	738.378206413057	0.3571201301061979	0.5375495823236525	0.033548703301305494	0.3374610273417313	0.04934980925665726	0.022637253667821586	0.04103261118641177	1.514700731581995E-4	1.3450571132161184	6.88195683135627E-5	6.02160510750126E-8	1.6641855633808167	-1149.0976372191196	72.80980201312494	209.56914381386804	237.72232930241339	870.2752720323571	1255.431290617038	383.49660537784047	57	11	10	1	62	29
207400000	-46900.753542178005	-45421.02745513078	-1479.7260870472226	-45421.02745513078	654.9976322076102	0.3273357798360632	0.5563579079339982	0.038915927047569306	0.3374610273417313	0.05692285183388942	0.022637253667821586	0.038744518140601876	1.4837363555207406E-4	1.3012869572740438	7.003603556286112E-5	3.92218610768246E-8	1.403774562129375	-1134.2070752548104	59.87520213959911	227.16616988159032	278.86353049657095	523.346312770476	1187.2189657352344	341.2207845559526	59	2	16	4	56	33
207405000	-46908.35919045981	-45425.301575093035	-1483.0576153667726	-45425.301575093035	581.3898307113972	0.3338539349164344	0.6388362767202493	0.038915927047569306	0.3582305550518193	0.05692285183388942	0.021133530760311308	0.042429122370862306	1.4538713264671454E-4	1.3224385187336654	7.129582118723296E-5	4.459052061075947E-8	1.4883577329252642	-1137.106714601427	61.95415233957026	228.27612227384213	337.6843062387169	1992.4985435603808	1083.8330253928968	441.7995003686369	58	11	13	44	16	28
207410000	-46899.570771721264	-45421.151714040876	-1478.419057680387	-45421.151714040876	715.3448391201027	0.4082312124232895	0.6388362767202493	0.038915927047569306	0.3314168042135543	0.053392626660990275	0.022224026341307556	0.04120394197024331	1.4658537254749466E-4	1.2343185431983623	7.237426004622084E-5	4.281626341417592E-8	1.476612945442353	-1139.603450883835	52.85324952446331	162.74047084090833	554.3586572783843	1603.1515682646123	1387.966608641204	406.20548631128116	53	22	6	44	3	42
207415000	-46904.969035222486	-45415.771090576636	-1489.1979446458522	-45415.771090576636	616.9375364754382	0.38659669325025403	0.7284129719465129	0.038915927047569306	0.3314168042135543	0.05151645249290894	0.022224026341307556	0.04120394197024331	1.4302084730314594E-4	1.2037836488579585	7.332808003096604E-5	4.846275306274119E-8	1.5255801690942916	-1134.6424977154518	54.29156904533143	157.22598296500766	466.5004239162896	1872.7967547839985	2483.4481187302003	356.52270316020844	52	20	14	41	4	39
207420000	-46903.0675810035	-45411.331088488434	-1491.7364925150662	-45411.331088488434	579.0048889702356	0.3932456593239495	0.7284129719465129	0.03927597814086258	0.3358894535298679	0.05247827012546444	0.020463825823218488	0.03743130074579529	1.3857858334025188E-4	1.304607009954312	7.304883478576434E-5	5.0764242544913006E-8	1.5956951632856573	-1136.4674367421737	50.01434854799612	178.41761149504686	425.1030948593654	1513.1263743380753	546.3199639111659	200.6548651870957	47	17	23	42	30	11
207425000	-46909.95909778804	-45401.621870561394	-1508.337227226647	-45401.621870561394	520.9453986539396	0.40990441093614777	0.7284129719465129	0.03927597814086258	0.3653445297052997	0.05247827012546444	0.020463825823218488	0.041311215573209804	1.413834263078343E-4	1.3332440454562866	7.624224280679902E-5	8.911841180642297E-8	1.838115197045399	-1134.8011642242873	63.46339652056601	106.46823138431081	240.17261900967168	914.0314965688358	923.7115344825298	393.5188296318325	53	1	30	56	5	25
207430000	-46922.10458042761	-45416.4501886971	-1505.654391730509	-45416.4501886971	798.94656722778	0.40990441093614777	0.749067200471654	0.03568265226646874	0.35933008705809566	0.046272061483361326	0.02564619566653525	0.050389342395117234	1.3823461630114726E-4	1.3238999098369986	6.833961174855911E-5	4.3645847935105163E-8	1.4590151666334434	-1133.4777720411512	42.49657466291251	63.646120405008794	494.3823222669646	1256.8122379309264	1621.6379616275276	254.0715256922917	46	15	15	45	24	25
207435000	-46942.67622549167	-45417.935333444686	-1524.7408920469854	-45417.935333444686	745.1798008799419	0.35524314071596863	0.7254984688389394	0.03241116690547849	0.3541425769285327	0.046272061483361326	0.025163832950556086	0.0447123099381594	1.368732388308909E-4	1.3062962720863018	6.933265909829159E-5	6.770602947436862E-8	1.6749277516299872	-1138.7035949080478	62.90205274199479	53.767695695798515	413.9691801839371	1124.8200235257566	252.81630192831574	395.9284076102595	45	13	17	64	1	30
207440000	-46906.62258755996	-45405.676848000585	-1500.945739559381	-45405.676848000585	606.1583605794306	0.39255443630485837	0.7254984688389394	0.030653444065398126	0.3541425769285327	0.05115395988310141	0.025163832950556086	0.0447123099381594	1.4886460684886634E-4	1.3781179124816443	7.410919485551163E-5	7.232366710847327E-8	1.770590531780623	-1167.611959554963	81.39465174165878	344.78814071482896	642.7619449400919	1045.4538900099747	600.128329581589	595.3145454882318	58	3	32	45	3	29
207445000	-46892.12327577107	-45412.167114188145	-1479.95616158292	-45412.167114188145	641.922231818096	0.41397471498099164	0.7254984688389394	0.039345028023830206	0.3541425769285327	0.05115395988310141	0.025163832950556086	0.0447123099381594	1.3480222213263954E-4	1.2519535495822354	6.683384567880541E-5	2.854701361006409E-8	1.4176296901517542	-1162.7748135013378	81.32043206052396	50.278462599900514	213.56949236017257	758.6148308349601	1440.6988380472474	538.8803667530818	37	22	1	45	26	39
207450000	-46894.48957312096	-45409.303995171766	-1485.1855779491973	-45409.303995171766	756.3822788537408	0.41397471498099164	0.7254984688389394	0.03788680576448944	0.3541425769285327	0.051869289447921546	0.025163832950556086	0.04019409460066043	1.3573168379892042E-4	1.4038786030268007	6.372942427152563E-5	5.30908715855239E-8	1.7819934020921995	-1168.5159828084313	65.22842766144004	59.76032884237832	212.7060027284878	329.6389887465094	980.3638331857269	506.04355398816415	45	15	2	5	73	30
207455000	-46912.68159468126	-45411.02898357908	-1501.6526111021747	-45411.02898357908	745.2065468420664	0.4076481355273393	0.6547201801142758	0.03765497869877167	0.3541425769285327	0.051869289447921546	0.024741563932304433	0.046757571485705314	1.3726448568412387E-4	1.3597719124347876	6.416702684414641E-5	5.815777996765218E-8	1.809082157914048	-1176.5112982783346	118.91316666296406	37.0466982299033	105.74980019081258	327.58957131205665	1118.819685067996	695.3677013611427	34	23	1	9	65	38
207460000	-46860.88225292138	-45398.33355568157	-1462.5486972398064	-45398.33355568157	577.5127851606056	0.393680958769943	0.6547201801142758	0.03765497869877167	0.3541425769285327	0.051869289447921546	0.024741563932304433	0.045401635133222804	1.4402776626919325E-4	1.3267265178357799	6.821245796661296E-5	3.726565382582276E-8	1.5755773878458912	-1170.6224115454113	123.20724695479862	66.82015387061583	157.2695096492854	611.0298859206714	1097.8250362940241	730.7320306358816	35	25	2	16	57	35
207465000	-46846.45448320533	-45404.99051816806	-1441.4639650372726	-45404.99051816806	764.4572487256728	0.3191873742851632	0.6060131765769292	0.03719092498537857	0.3541425769285327	0.051869289447921546	0.024741563932304433	0.045401635133222804	1.4635577278232484E-4	1.4032958556477437	6.365078618794395E-5	3.264823093651922E-8	1.5627844744890707	-1180.543913733517	100.64558206874871	65.90579380719308	140.9728431150883	408.2098118746342	996.7356657183651	980.8620842975845	35	22	5	11	67	30
207470000	-46832.69632172371	-45389.57674213825	-1443.1195795854642	-45389.57674213825	632.035738738317	0.355447449849027	0.5910169240656304	0.03719092498537857	0.31231861547297785	0.053199934563251054	0.0175228665563033	0.045401635133222804	1.486909692504522E-4	1.3685212592861848	6.762679323926637E-5	4.657753014006706E-8	1.7062566899870562	-1160.4381515388702	103.11587596961417	39.94510835790514	99.90033576169684	520.6318858466926	1094.4311752684541	708.9602225590171	32	26	4	16	51	41
207475000	-46875.383426467866	-45403.466525380114	-1471.9169010877552	-45403.466525380114	601.9578950973251	0.34646588727554894	0.5910169240656304	0.03719092498537857	0.31231861547297785	0.05240987020149812	0.020942185107050235	0.0436144827219459	1.4965660128276725E-4	1.3567095280082724	7.058543621098711E-5	7.723189490361317E-8	2.050439287278039	-1165.499201227005	97.59675342681854	51.74436648864014	150.83723141982014	450.41922929493626	1292.0525142414253	616.4910696319224	28	32	2	18	55	35
207480000	-46911.56304839588	-45418.98608330733	-1492.5769650885459	-45418.98608330733	671.9058076385631	0.3786928768211393	0.6604460097671659	0.03511160056811227	0.35583202647300344	0.05240987020149812	0.020942185107050235	0.04381813317634312	1.4338339530753708E-4	1.3529638272522866	6.80327182007273E-5	5.069212905704211E-8	1.627027772633169	-1159.3584025411913	89.59280576476192	60.55271719855155	119.98683943367556	538.40435026472	914.9747377299111	535.546165315287	29	32	1	18	47	43
207485000	-46889.904979747866	-45413.71346803087	-1476.1915117169956	-45413.71346803087	568.4572979730727	0.38597056675837216	0.6604460097671659	0.03511160056811227	0.35583202647300344	0.056125841327191936	0.020942185107050235	0.04381813317634312	1.3951465973573813E-4	1.3644368897305477	6.745893967197882E-5	4.040107546179215E-8	1.572457530176731	-1153.953305499753	115.80444832978215	39.237168661769054	90.53200035728327	423.0460564300358	1244.0031066349616	472.4375362027772	24	35	1	27	50	33
207490000	-46907.936916086896	-45427.213321778545	-1480.723594308353	-45427.213321778545	549.3548943997234	0.38597056675837216	0.743262521752096	0.03921987344585046	0.3484626426098656	0.04783147056538431	0.021045532893556106	0.04421814645598389	1.3318528179111317E-4	1.296101263968749	6.871393377936559E-5	3.803424924104327E-8	1.5304272481461918	-1141.2867020191263	76.27848829134327	46.823762452763276	300.12447021906473	575.1773074646226	2061.6972328289667	413.8725329116137	35	27	1	21	41	45
207495000	-46887.390244246264	-45430.08318319361	-1457.307061052653	-45430.08318319361	613.6378636117165	0.38597056675837216	0.7257606251970755	0.030556685019033688	0.3484626426098656	0.06034309021991535	0.02065145337846711	0.04421814645598389	1.4566017232625996E-4	1.3921368586675693	7.27739520811882E-5	3.671176952314907E-8	1.4822983230510263	-1135.8294062793293	67.16088058315906	31.52508992271386	111.9347943043087	278.7898775713243	1200.7664846686491	391.57425617351834	39	17	5	21	53	35
207500000	-46923.98998818148	-45432.14556424025	-1491.8444239412293	-45432.14556424025	627.6314259641188	0.38597056675837216	0.6526390426632174	0.04209978433731313	0.3717703959452947	0.0552579751804721	0.024144246451494794	0.04421814645598389	1.3574128009815155E-4	1.3109174143973918	7.001162998069819E-5	3.693081860965605E-8	1.4772144556591589	-1145.9097181974578	68.19843780005027	50.211105160892984	49.66361569421365	347.1300310247348	1119.53024523778	470.76688116962436	46	4	12	18	72	18
207505000	-46913.9041184664	-45434.084293986554	-1479.8198244798489	-45434.084293986554	634.9609520696158	0.38597056675837216	0.7483885733238773	0.049834320595190065	0.3571680694565124	0.0552579751804721	0.01990853652075128	0.04414912458411717	1.4335090145071707E-4	1.323291498124641	7.62458386315009E-5	4.367879706370243E-8	1.4597959872727722	-1131.0516303093161	73.66531332844833	42.85516660125059	339.84390726837177	405.3051314541252	904.0812501746864	287.76804922697596	36	25	14	4	66	25
207510000	-46927.120310260136	-45419.92842430797	-1507.1918859521716	-45419.92842430797	581.1232940590114	0.37856387384407075	0.7483885733238773	0.03896175898918464	0.3571680694565124	0.0552579751804721	0.01990853652075128	0.04414912458411717	1.4293050466541497E-4	1.233652581370833	7.727915867624229E-5	7.434504236810636E-8	1.7346826150827919	-1137.258269631795	75.76869132802388	69.77803649512063	466.2380328958603	472.2573456916044	1236.2863724386136	323.6621559564925	10	52	4	17	61	26
207515000	-46930.914421709705	-45418.35169177393	-1512.562729935773	-45418.35169177393	470.17250742062043	0.41045687941518766	0.6843478868894937	0.03896175898918464	0.3571680694565124	0.05895468880242834	0.01990853652075128	0.04414912458411717	1.3940136684427527E-4	1.1964434027770139	7.906483530956204E-5	3.626787238221619E-8	1.360085741955243	-1144.476532525112	90.96292029823113	85.69135500388819	102.393899674054	355.7110835650859	1028.7866199365108	493.4502390918273	20	41	1	14	63	31
207520000	-46919.84513080907	-45431.401230961346	-1488.443899847724	-45431.401230961346	722.9541620934309	0.39140628183889264	0.6843478868894937	0.046354233704623805	0.3571680694565124	0.05081479543167292	0.02216328633347484	0.04414912458411717	1.4333902772405252E-4	1.3932265083144153	7.157986316828677E-5	5.811846522041746E-8	1.692901882387089	-1139.7142301914591	60.64986641031007	58.86743273358798	77.43274323607727	369.62961167763245	885.5087371494501	474.57638431390177	24	24	14	7	66	35
207525000	-46908.91215044271	-45425.01285167735	-1483.8992987653612	-45425.01285167735	445.79277223427823	0.38550610670055535	0.6843478868894937	0.041541647082373435	0.3612657237171166	0.05081479543167292	0.02216328633347484	0.04414912458411717	1.4188014042529115E-4	1.3541844105098857	7.660602923629759E-5	6.022004247622692E-8	1.6823289559588583	-1132.859361540388	50.03261677334135	30.231791860022096	94.52621741592763	631.8884484664426	956.0332284702246	595.647327812855	42	10	9	17	57	35
207530000	-46883.39707618566	-45407.40501316423	-1475.992063021432	-45407.40501316423	444.3325245948224	0.38984285480540254	0.6423624650790845	0.037510390209692025	0.3702448089256087	0.054156416356878	0.02097085346127539	0.042020061261205194	1.4673062107788565E-4	1.3236330967387833	7.791221612487568E-5	6.800870813920748E-8	1.7044624461752975	-1127.890342131054	47.085136246928236	143.51969818625253	650.1687265030669	903.193293859652	915.8130325808658	308.3969142932078	55	5	12	4	71	23
207535000	-46860.866140343715	-45393.44048171889	-1467.4256586248202	-45393.44048171889	470.3992898309314	0.38797253564375617	0.6498212748686151	0.03812011120122097	0.3702448089256087	0.05824560609260756	0.02097085346127539	0.0461504789319233	1.501660504598889E-4	1.3039074205577148	7.602260402913057E-5	6.796960921194696E-8	1.813243211720531	-1146.5506858155634	42.26288112707307	150.28867166916993	253.29016322076043	308.2186698330282	883.4209282071953	423.1113821905599	48	7	15	5	64	31
207540000	-46888.63767753322	-45411.724291232385	-1476.9133863008356	-45411.724291232385	461.3561704708489	0.38797253564375617	0.6776447584039752	0.03812011120122097	0.33361583679854145	0.05824560609260756	0.01999147220828522	0.04095811969984994	1.5034062409965753E-4	1.468271139635369	7.624165143489678E-5	4.917873741115815E-8	1.5253331724688224	-1129.3961243752672	56.03639964317972	110.09045475489764	380.5628296549302	659.9764938631181	1140.7071336927513	343.99328978651914	57	3	11	31	36	32
207545000	-46900.2808900402	-45397.28710166735	-1502.9937883728494	-45397.28710166735	543.290704201428	0.4039229468670329	0.6776447584039752	0.03588924631341198	0.32947901301113663	0.045704696054783014	0.01999147220828522	0.04226213845578429	1.4951339858703292E-4	1.3839108477553077	7.432130948339533E-5	5.691647953863643E-8	1.5416947302149169	-1135.6761549658693	38.28792111617361	85.94482225255751	627.4178880660937	893.2758675074073	1358.337892708221	586.1146671730268	52	5	13	10	51	39
207550000	-46897.08951706957	-45391.356257359126	-1505.7332597104487	-45391.356257359126	587.5841367932052	0.4039229468670329	0.7475408871036092	0.03588924631341198	0.32694031593834844	0.05856926885360743	0.01999147220828522	0.03792315946834943	1.4093543688866098E-4	1.3714923226383828	6.771678478609509E-5	8.581885448782191E-8	1.8501510343896046	-1152.3788286841677	56.995619711416744	159.72238043285756	314.4687922360673	1060.615340440984	1284.772842433381	497.6871790543752	59	3	1	8	50	49
207555000	-46889.9902727385	-45395.13236005447	-1494.8579126840252	-45395.13236005447	606.4579048978748	0.41235164022199194	0.7359581251826357	0.03588924631341198	0.35386148157528813	0.04930566329784131	0.01999147220828522	0.03792315946834943	1.4256417051544034E-4	1.456408189472476	6.782692301650121E-5	1.4137638680641084E-7	2.4485305841242018	-1161.2105633299745	68.15254600052573	47.31006850790454	210.53059056213627	972.1663395602742	1076.5416269915697	504.224215329201	41	20	1	14	66	28
207560000	-46892.33738133467	-45385.31576970528	-1507.021611629392	-45385.31576970528	665.7460150974651	0.41235164022199194	0.7359581251826357	0.03588924631341198	0.358974607798603	0.04930566329784131	0.025027034576892888	0.04212162689170619	1.4036969992691273E-4	1.4268906479591161	6.762242308320089E-5	4.667827844641761E-8	1.5461383594679605	-1159.226155618683	64.4121725401254	295.2453416618358	1013.6900758940697	2535.630334406348	1308.128614664128	336.46373862794206	61	6	9	10	68	16
207565000	-46914.82592638071	-45399.63189007145	-1515.1940363092654	-45399.63189007145	604.9727994319677	0.41235164022199194	0.7659050209161293	0.03410824941137069	0.358974607798603	0.05697472457576591	0.01545501634235614	0.04212162689170619	1.3340745875823883E-4	1.3123148988293005	6.859775682888015E-5	4.3268097595124404E-8	1.5941494701535242	-1161.0662507541397	84.92963437717461	173.1883291610418	1034.0856450961546	2073.061827527116	860.5457838580544	461.21409186435204	61	2	7	5	80	15
207570000	-46890.419199465454	-45397.74517551835	-1492.6740239471058	-45397.74517551835	650.2235828139355	0.41235164022199194	0.756658157214618	0.033052373283019326	0.358974607798603	0.060205565895009236	0.027279203302538683	0.04183303286872292	1.330546848848279E-4	1.375072509210515	6.827945601132323E-5	4.516991502480477E-8	1.6228006300652036	-1147.9727836210193	61.7029716481014	65.83469558667727	182.87740442907497	437.23445329003636	1519.5922366501563	397.9986345343208	45	12	7	21	50	35
207575000	-46853.761572056865	-45385.766674205275	-1467.9948978515906	-45385.766674205275	657.6883702697527	0.4370435799179994	0.756658157214618	0.03751209389693871	0.33830530361569905	0.05572665907086708	0.017786180065299327	0.04183303286872292	1.2885621313324218E-4	1.310523087213761	6.583170590813105E-5	5.038031441641582E-8	1.8995120124281797	-1152.7113771247753	70.08278082839861	246.37881523428157	423.9143265891045	1137.9556996818856	835.2076513792019	446.9518949442146	60	3	7	50	26	24
207580000	-46889.96365799077	-45391.75265891795	-1498.2109990728186	-45391.75265891795	706.1063650538338	0.4242379347307273	0.756658157214618	0.03751209389693871	0.33830530361569905	0.05572665907086708	0.02329550663366008	0.03990940640749952	1.323261396319838E-4	1.3393793062814332	6.632096735506647E-5	4.742936366325619E-8	1.6628247369822344	-1144.1855772503993	64.80929177949895	108.63545061278482	459.0782374723482	1483.1182928580265	2931.7351982105015	430.0077448565526	61	1	20	49	4	35
207585000	-46923.807217878566	-45390.38668787054	-1533.4205300080312	-45390.38668787054	677.9636545343036	0.44641590914466517	0.862583247215817	0.039237302385137125	0.33830530361569905	0.0526174015320943	0.018270077830252196	0.04267459493500799	1.3384892317627514E-4	1.2314135071319579	6.875885536989152E-5	6.054870879515767E-8	1.6028061815583792	-1134.9497997849364	49.51877051828802	233.63145843669423	334.7841033753759	1586.3759960685918	1680.7863465774892	343.39360754601796	60	22	2	28	26	32
207590000	-46898.275495350674	-45392.91222127314	-1505.363274077533	-45392.91222127314	677.3259505315817	0.4555973724067331	0.9471516747358784	0.03643693193152845	0.3590680136241217	0.0526174015320943	0.021758164143883655	0.04560918123868548	1.3100721984118935E-4	1.3164957618112487	6.366539347498509E-5	5.3913737704681643E-8	1.6752867472726594	-1143.243567054935	53.56104619010659	502.87709353892103	806.5820425505361	1774.9558767964097	939.8527876938094	357.0220663446501	61	7	36	21	20	25
207595000	-46935.67744946163	-45403.822663269624	-1531.8547861920063	-45403.822663269624	751.3932723179792	0.43326380233478595	0.8891690364241267	0.03856812492250386	0.3371295266476296	0.051519313300930784	0.021758164143883655	0.03444302893774655	1.3746918026465922E-4	1.3464763413569005	6.66423698547973E-5	6.324093329982021E-8	1.6057415627893405	-1150.6233936226972	84.63199085169279	335.61260646441383	1159.2294030425667	655.8774561288266	629.7409643550219	605.5237822791507	55	23	60	2	1	29
207600000	-46898.77708322265	-45397.56105154482	-1501.2160316778347	-45397.56105154482	698.6409087262447	0.43326380233478595	0.8740352304811648	0.03856812492250386	0.34377171222998004	0.05305205430935811	0.022659419588866477	0.039331171766646036	1.4437074863217334E-4	1.2462799517487566	6.770576175993522E-5	5.910651385173013E-8	1.6183814351592412	-1144.6222939949978	46.17212511524906	333.8497528546399	974.0647285320379	2282.0393663610744	486.2537476282594	271.1760237892143	56	11	61	6	22	14
207605000	-46884.342083709875	-45379.58014771257	-1504.7619359973035	-45379.58014771257	728.1536580782982	0.44504230779870413	0.8492336486972137	0.03626202341348707	0.34377171222998004	0.05305205430935811	0.022659419588866477	0.04538907888824822	1.3540694760867553E-4	1.312050132269371	6.150920304567389E-5	5.392231073074019E-8	1.6782182391467093	-1169.0603086075894	72.64337225692712	284.88343692116734	1023.3746115578194	1118.074497071902	660.2787610106251	138.60709817079794	58	8	66	11	25	2
207610000	-46890.27357119808	-45383.63147421679	-1506.6420969812923	-45383.63147421679	667.6590344893409	0.44504230779870413	0.8918647474693722	0.03626202341348707	0.34377171222998004	0.053040645387286874	0.02067310749460637	0.04287259379962937	1.470351511846086E-4	1.4343514309862841	6.697062282659277E-5	9.728553081964049E-8	1.859314722122051	-1152.7939319372556	71.00687859212923	345.0919485325329	855.9917134656405	1396.8591559456004	308.21125262232607	376.5105023037779	56	12	36	47	12	7
207615000	-46915.852627604385	-45400.240529182556	-1515.612098421827	-45400.240529182556	706.7853906699427	0.44504230779870413	0.8918647474693722	0.03626202341348707	0.34180738652891546	0.053040645387286874	0.02067310749460637	0.041146498541527486	1.3861839733658206E-4	1.31183498719952	6.139041086819859E-5	7.209798187112741E-8	1.8024515239945957	-1166.3567408666818	51.02298588097252	242.47480343101688	1102.5402540403481	1913.0002940772354	623.0996736241887	395.12638483398564	49	16	42	29	26	8
207620000	-46900.333261553926	-45414.613283903374	-1485.7199776505481	-45414.613283903374	661.0406236340068	0.44504230779870413	0.8944649165912039	0.041372331036812045	0.362976167731904	0.057137468550547646	0.02067310749460637	0.041146498541527486	1.3742516939740354E-4	1.2675410794528563	6.102013883068878E-5	4.0530726875385264E-8	1.598095830019729	-1169.6850896484386	52.70514801688999	264.8126283715793	949.14622604903	1735.3131066515248	852.3056864841736	250.89974711205164	54	13	34	36	19	14
207625000	-46913.38247403308	-45399.17514216705	-1514.2073318660325	-45399.17514216705	738.708877991265	0.44504230779870413	0.8944649165912039	0.041372331036812045	0.375304266349231	0.057137468550547646	0.019756512349512836	0.04055437229155237	1.352318738548487E-4	1.3911421930803611	6.174291218171003E-5	4.4782717260728365E-8	1.6257779557832002	-1169.0671648801676	75.33992097033605	291.5036036424232	756.1991918916326	2132.738529655232	946.6918878765513	417.02485044984627	55	13	42	15	32	13
207630000	-46914.14833128758	-45397.08284172591	-1517.0654895616694	-45397.08284172591	602.7319103616489	0.44504230779870413	0.8944649165912039	0.041372331036812045	0.3732243603478659	0.057137468550547646	0.02466665535828015	0.04055437229155237	1.3771456387682134E-4	1.3073313965835927	6.565025271964995E-5	7.183734174113714E-8	1.8728222474948104	-1160.0617362282283	68.573394933649	354.46309512131023	817.5953038574371	4088.4986331452433	624.8184265173845	252.95508449637785	56	16	38	12	36	12
207635000	-46888.70734820317	-45405.817561362564	-1482.8897868406052	-45405.817561362564	688.909387566346	0.4539207896123886	0.8915728408467875	0.041372331036812045	0.3456285268843306	0.057137468550547646	0.01855863180600422	0.04063726510570141	1.4330145938984876E-4	1.4078580107582372	6.241996547912356E-5	5.567938112055425E-8	1.7202500459851153	-1157.3985475030436	66.8645236016004	319.20095382184553	1247.393920719717	3727.0178353857823	525.9419168863385	708.2905546459286	58	12	43	5	9	43
207640000	-46881.91665885614	-45400.94291801452	-1480.973740841618	-45400.94291801452	664.4082264490405	0.4539207896123886	0.9241636728099253	0.041372331036812045	0.3456285268843306	0.057137468550547646	0.021155592762188657	0.042999097900310125	1.3912029704516736E-4	1.421521087665788	6.185734035800064E-5	5.3495322960302687E-8	1.8063470796106709	-1170.6380546744422	59.01119328018037	134.6363813568099	977.2633083060349	2476.817130276692	678.9201181653526	513.994114533933	54	5	46	20	26	19
207645000	-46851.66692670348	-45393.48075168383	-1458.1861750196554	-45393.48075168383	681.1716523189118	0.4527564830721173	0.8584721031403985	0.037584199253513056	0.36030005745062044	0.057137468550547646	0.016898738800940647	0.04184666366043137	1.4480488129548156E-4	1.4123391813261628	6.32795368632662E-5	4.11876271904581E-8	1.6697816081878847	-1173.3101028135775	58.553921802978515	134.3687111626449	981.3126875603557	1332.4915087438637	375.9544636311051	691.3583681845029	53	5	37	57	17	1
207650000	-46859.7861894927	-45411.73886372439	-1448.0473257683034	-45411.73886372439	658.1618100469262	0.4527564830721173	0.8584721031403985	0.037584199253513056	0.36030005745062044	0.055723343002731296	0.016898738800940647	0.03993875502713209	1.4343815797630095E-4	1.3844044187360904	6.294248227718171E-5	3.3928753186909926E-8	1.589053371510144	-1169.354164427982	57.57037864020668	290.4851000319097	846.1209072234617	1591.786212415258	386.7253262207813	303.19927387128786	56	2	43	41	16	12
207655000	-46854.44961882575	-45403.84558823013	-1450.6040305956203	-45403.84558823013	876.2428942894417	0.4527564830721173	0.9095208016075103	0.037584199253513056	0.36030005745062044	0.055723343002731296	0.024357265186532136	0.05397734008518802	1.5872419892993056E-4	1.3699122480920578	6.28707958430125E-5	6.293023035373827E-8	1.8602047973173899	-1165.5923220409873	50.96743038475395	113.55605746337358	816.4501100963805	1099.570515615936	820.5041402353813	466.07512321536103	57	1	39	45	27	1
207660000	-46878.22555639716	-45410.159029092705	-1468.06652730446	-45410.159029092705	819.3746652214008	0.4527564830721173	0.9465943518128374	0.03979578051664396	0.36030005745062044	0.055723343002731296	0.018738256763618916	0.034224422562806535	1.4431165773732513E-4	1.426584028254272	6.119226408999955E-5	6.648999664393458E-8	1.961655002372128	-1163.7830217279964	59.792656249454254	82.89702415086182	682.4364988527996	1248.4385395549193	928.0383002271053	348.13016588012266	57	2	37	61	5	8
207665000	-46863.56003033892	-45402.301584856046	-1461.2584454828723	-45402.301584856046	754.2968421961788	0.4527564830721173	0.8957187227042537	0.04451991838503271	0.35385849064183805	0.055723343002731296	0.024504896234670885	0.0423350008116513	1.4658191601978182E-4	1.3924344294432007	6.450287311513194E-5	3.950084443731686E-8	1.6069969896188654	-1156.620965713081	44.77248931667795	225.28159509043786	976.4027263561019	1240.9125660654558	598.5564313771562	313.44627877786337	55	4	39	49	8	15
207670000	-46879.48017545206	-45404.99418328726	-1474.4859921647985	-45404.99418328726	690.5217287301551	0.4527564830721173	0.8957187227042537	0.03320833908708176	0.35385849064183805	0.055723343002731296	0.01826863275633567	0.0423350008116513	1.4437487152618226E-4	1.3758289636774321	6.32787886965968E-5	6.485679230941042E-8	1.8587147862061002	-1151.062074685141	51.543972143467755	161.3558594422806	877.7103477114114	1729.974021513226	767.1211610006644	485.0461424565222	57	1	46	30	12	24
207675000	-46845.60380993473	-45390.58483966939	-1455.018970265339	-45390.58483966939	613.98640093126	0.4527564830721173	0.8957187227042537	0.0422740350377436	0.3460023482311814	0.04694113103401985	0.019702953137766953	0.04942509818921065	1.3972722859993987E-4	1.4089156927371225	6.299281581305318E-5	3.255252644974293E-8	1.51061950606084	-1143.3079211945872	42.1864227615661	336.2038930472949	974.8231613125532	1689.405553591578	577.9434949180977	264.42514209605383	57	2	46	35	6	24
207680000	-46833.84746704754	-45381.828487594474	-1452.018979453065	-45381.828487594474	569.9042460567402	0.4527564830721173	0.8953240809980776	0.03907430357806253	0.359911302336231	0.04694113103401985	0.020439965685648254	0.0361407492420188	1.4154896386966707E-4	1.3260202135902217	6.376770233433617E-5	4.992700444693086E-8	1.7875935588859624	-1153.1500606244265	39.25435700344354	138.4108478601117	755.448227653271	1555.999654695585	554.8121017978895	568.3639517759426	52	7	27	52	18	14
207685000	-46888.234594066664	-45393.58900725038	-1494.6455868162814	-45393.58900725038	546.3681674094905	0.4466319765036419	0.9413336290930445	0.03477389562145508	0.34683048941040545	0.051099010929408474	0.022780985432319212	0.0361407492420188	1.3599476003781888E-4	1.356397804798609	6.968738313142554E-5	4.5845667623178864E-8	1.5940986446233896	-1147.9487683557174	43.00051082437815	180.3569961530866	788.952990484108	1254.0864696295507	729.6856037408418	252.4026636811992	56	3	43	35	24	9
207690000	-46877.85604467334	-45390.53514367624	-1487.3209009970994	-45390.53514367624	596.3294134170369	0.4466319765036419	0.9413336290930445	0.0447948588355372	0.34683048941040545	0.051099010929408474	0.020376629957157128	0.047257626824767265	1.334354324807454E-4	1.2688539395049079	6.839582914982223E-5	3.851283384515378E-8	1.570886653958756	-1152.7164689010924	47.796609560558906	151.55395244115493	897.176345565728	1871.5668703403262	367.52231483765365	391.67057259585465	51	7	27	55	29	1
207695000	-46904.36102371361	-45403.60228568861	-1500.758738024999	-45403.60228568861	532.2329467632369	0.4466319765036419	0.8621176717595778	0.0447948588355372	0.3814636747233245	0.051099010929408474	0.020376629957157128	0.03890251517180278	1.2776694344291482E-4	1.1887207746587813	6.723550977098113E-5	2.9300874002647436E-8	1.4448159590564729	-1160.855432988289	48.292548876636324	182.98683959441357	724.2851795544661	1373.7093605620266	205.0817425478973	485.497324351123	56	3	41	42	5	23
207700000	-46920.11871490161	-45414.835928566936	-1505.2827863346765	-45414.835928566936	570.9133771771081	0.4466319765036419	0.8621176717595778	0.04773170648741449	0.3543975875317295	0.051099010929408474	0.020376629957157128	0.03890251517180278	1.280904998286678E-4	1.252282329683152	6.846553332524215E-5	4.312097139871804E-8	1.5710172795122381	-1152.2832786260062	57.9390890035361	199.8889361198589	821.9512405015139	1524.4460826347186	1092.6343925533183	328.02870828914996	58	2	25	59	2	24
207705000	-46894.19008631954	-45382.40726958786	-1511.782816731682	-45382.40726958786	564.0540334343268	0.4466319765036419	0.8621176717595778	0.040818688873937053	0.3740203851046254	0.05262875494468982	0.020376629957157128	0.03895300905868354	1.3094880361630635E-4	1.262571778566507	7.056795077350744E-5	5.123978827166033E-8	1.6567812441428182	-1154.1636658538116	38.31262389009961	135.93073769376335	573.5976421158191	1226.611479080408	2089.379881096631	535.7143953842003	55	2	5	82	1	25
207710000	-46881.360059639235	-45372.71702138587	-1508.6430382533645	-45372.71702138587	539.3266622986537	0.43513455507489884	0.7793061148641028	0.040818688873937053	0.37379592238047904	0.05262875494468982	0.020376629957157128	0.03735765669321705	1.2998376521950196E-4	1.338480778928611	6.881818367010573E-5	7.124092472682083E-8	1.922148127866908	-1153.9193100187827	54.479900183863535	155.86338960654228	564.5788646830215	1157.3551700010808	1757.8300527138347	317.1723596331934	57	1	12	58	13	29
207715000	-46894.10626400345	-45383.8818837046	-1510.2243802988503	-45383.8818837046	478.9698005704316	0.43513455507489884	0.7793061148641028	0.0322631431821508	0.3297406164305345	0.05262875494468982	0.019397803294497307	0.03986134991428411	1.2491583678329767E-4	1.2685725379627797	6.78865731899372E-5	5.625944295716803E-8	1.789879192700842	-1158.0924578877962	55.47810108562375	95.13176350102924	268.038405999491	1105.1865927651122	1739.783855472879	446.72524034513197	42	13	11	55	20	29
207720000	-46872.87077464805	-45381.219785957044	-1491.6509886910085	-45381.219785957044	563.7993504351766	0.44430723619007245	0.8761318037728009	0.04480110987625956	0.3632088695776887	0.05323075995104688	0.019397803294497307	0.03607122722771066	1.2736822889417812E-4	1.338228131505237	6.437137247059106E-5	5.136403666476519E-8	1.762729619627832	-1164.2201273921598	58.42870388632931	228.89739262261696	327.8974132898847	954.046955271474	1349.8391448920818	425.1352672581871	53	3	13	23	52	26
207725000	-46904.6567868268	-45396.752173000525	-1507.904613826279	-45396.752173000525	521.5901347431125	0.4604077217917185	0.8761318037728009	0.03311506972260204	0.35980829132871006	0.05323075995104688	0.020270125715653058	0.03950840990748629	1.2627145911919564E-4	1.3775477710118924	6.41311994698056E-5	5.7951991806509034E-8	1.8190346316116859	-1163.785076378873	49.149197219088926	192.76203820475604	395.0149873757861	904.8144937165299	1138.9879548466313	347.65126738195227	58	1	20	10	62	19
207730000	-46861.135212061025	-45384.74109269357	-1476.3941193674539	-45384.74109269357	519.7559802509717	0.4578477801714254	0.8761318037728009	0.03336031594430693	0.35987747845784046	0.05333063102086105	0.020270125715653058	0.0446114512061105	1.3938385395053103E-4	1.3860448487013373	7.036724342037712E-5	6.909025712148043E-8	1.9881091951105565	-1164.5639749136562	60.039080264133865	330.43385527039055	879.4971454031112	380.74189912892706	1247.5153642884777	463.431209894236	62	1	11	4	71	21
207735000	-46871.10576550551	-45389.39333329699	-1481.7124322085228	-45389.39333329699	550.7616834411475	0.4578477801714254	0.8761318037728009	0.03491563230135584	0.37117563892746935	0.05333063102086105	0.02006505748438119	0.0446114512061105	1.334566125663983E-4	1.3342527039105996	6.492412626061153E-5	1.0900039080016411E-7	2.388081378098707	-1161.453761294636	53.07938676653472	157.17085932920654	364.7168562501733	766.3006975410548	1307.0402492278129	651.8028700448491	58	1	3	15	56	37
207740000	-46891.04499421727	-45408.11988532109	-1482.9251088961855	-45408.11988532109	449.70145655637316	0.4578477801714254	0.9268114423503989	0.03491563230135584	0.37117563892746935	0.06430430425113366	0.024131157083901452	0.0446114512061105	1.2856732849450124E-4	1.3546119659262978	6.495333433386872E-5	4.957625557794108E-8	1.884147124415155	-1163.2604291556001	48.712213668439375	146.07247902070176	760.8921010317559	879.5299642545688	1517.7296499935005	491.6952954937328	53	9	2	25	45	36
207745000	-46862.10747344876	-45386.695510360645	-1475.4119630881178	-45386.695510360645	496.17377716707017	0.4476570900612519	0.9268114423503989	0.03491563230135584	0.3762354194484991	0.047031930778094096	0.022939440083414513	0.0446114512061105	1.2966679901836974E-4	1.274463134461653	6.175082080596181E-5	8.732899172859759E-8	2.284981203085958	-1166.8042584674222	41.74183781166936	153.20816735368186	489.9651194784814	1425.0671634580901	1344.000298133527	309.3259761659827	59	3	1	14	79	14
207750000	-46857.8276201623	-45376.8893383221	-1480.9382818402037	-45376.8893383221	488.84530357383693	0.4476570900612519	0.9268114423503989	0.03390911806701528	0.349762911580103	0.05322574353382025	0.022939440083414513	0.04467908545083184	1.2808621983491646E-4	1.3590528651986784	6.157749220257725E-5	4.6715407130081397E-8	1.7633904794442021	-1167.700285336534	45.188904741180274	58.2143021998945	181.9185069050657	440.82252392223273	1382.6509137418368	249.9839422516015	55	3	4	3	85	20
207755000	-46892.84321912115	-45411.83709674922	-1481.0061223719256	-45411.83709674922	495.63286013385704	0.4476570900612519	0.8443935628887171	0.03390911806701528	0.349762911580103	0.05322574353382025	0.027476518532899154	0.04467908545083184	1.2703173106927694E-4	1.3970031976753639	5.957085776242146E-5	3.79799726596127E-8	1.669780243428337	-1168.0208701011757	61.99037881024754	47.409579559250105	245.7012042890886	685.7011240664726	1292.7149848131885	518.6459528306307	16	44	2	12	75	21
207760000	-46917.800333153544	-45436.331617199816	-1481.4687159537307	-45436.331617199816	593.6060400488852	0.42410080350016777	0.8443935628887171	0.041704864534376815	0.349762911580103	0.05322574353382025	0.02623840930599679	0.03548675508096876	1.4225793437210079E-4	1.416629850851583	6.29956945594003E-5	6.075002282978757E-8	1.7906245161489474	-1171.757163869169	72.70508074782732	41.369923865246804	258.27659195900407	1210.4634751669612	1292.9255546071524	546.8081737326104	21	37	3	11	72	26
207765000	-46879.91818021504	-45399.790328911375	-1480.1278513036634	-45399.790328911375	485.4177684885671	0.4071177728744711	0.7379471524179763	0.03705950226926673	0.349762911580103	0.06613918463513296	0.02603731622348929	0.03548675508096876	1.2852695192448442E-4	1.429540181500288	6.12730276183479E-5	7.719883690295719E-8	2.137099849626179	-1172.9254419272406	102.74744466562142	45.08680356327258	171.5814197690259	361.72892495188705	1337.9528638861934	366.95186517336674	16	42	6	3	82	21
207770000	-46891.653271302544	-45420.16898532027	-1471.4842859822768	-45420.16898532027	473.3514573019746	0.4337168738842405	0.8657865401334033	0.04386321690890412	0.349762911580103	0.042317346858486746	0.02603731622348929	0.03548675508096876	1.2845871034740847E-4	1.4255400707966024	6.13589038780883E-5	7.717181305209931E-8	2.236044769648703	-1174.2076585212624	67.26617009867239	37.604156417082294	115.36075672621914	659.55017195125	1366.759906859766	491.8183502483746	14	43	9	1	82	21
207775000	-46863.20143223419	-45407.65793794829	-1455.5434942859044	-45407.65793794829	731.4750119566482	0.4337168738842405	0.8657865401334033	0.030900505480248072	0.349762911580103	0.05604074741071665	0.02603731622348929	0.03548675508096876	1.3263985842169821E-4	1.4085116666521267	5.729350506506889E-5	5.83902033190047E-8	2.151605952892331	-1187.3129302097725	67.93572843789983	45.291589315257774	99.96482991818753	465.2370654261634	1334.6719060919177	750.6393050450657	10	47	2	1	89	21
207780000	-46884.54956820743	-45414.045286567554	-1470.504281639876	-45414.045286567554	590.8413698710943	0.4337168738842405	0.8657865401334033	0.04406060903016719	0.349762911580103	0.05604074741071665	0.021393529291209856	0.03548675508096876	1.321502018251199E-4	1.4137903104914458	5.64984862983531E-5	5.491752569615366E-8	2.027337452732263	-1197.8090370599216	77.74006328079292	61.151391249451706	235.52802944327877	1053.6625130665398	1656.1200507633662	507.39030928372966	35	21	4	1	89	20
207785000	-46897.120953700454	-45407.2799360645	-1489.841017635954	-45407.2799360645	576.4941651596617	0.4337168738842405	0.8670757742558971	0.03928798061735997	0.349762911580103	0.05604074741071665	0.021662675941189792	0.03548675508096876	1.277998410386315E-4	1.3843293493937077	5.8847749834337776E-5	4.541393833601977E-8	1.7715918590133877	-1186.5610044638988	52.434032145722504	78.89901236028426	55.44033025236013	305.2625689197666	1575.9067350102105	404.7315691814373	15	33	8	4	86	24
207790000	-46888.82127933634	-45418.03515575796	-1470.7861235783776	-45418.03515575796	431.13678732322745	0.4432810286497291	0.8670757742558971	0.03928798061735997	0.32900495721758793	0.05604074741071665	0.021662675941189792	0.04144180770932476	1.3378516103777557E-4	1.4125699687277788	6.413796520420967E-5	5.916360919780595E-8	1.9513247125647848	-1177.2869150722531	161.04448132632248	37.99469969770303	125.22709587601886	274.1654681865681	1702.8446670258827	376.3329889676767	7	49	2	2	90	20
207795000	-46885.37885574636	-45419.155495820974	-1466.2233599253882	-45419.155495820974	424.9491844874892	0.43537179167727275	0.8670757742558971	0.0392333088964854	0.32900495721758793	0.053027115446055983	0.021846611236402427	0.036128688172711754	1.344432634721971E-4	1.4799715309991741	6.429176589307326E-5	5.048347435228384E-8	1.8922352943117362	-1184.0060865398925	54.26280928412931	60.327628193169545	161.01744448143168	935.9650413911475	1256.1556551233994	506.6789148157487	32	25	2	3	86	22
207800000	-46876.994016271914	-45417.64525587287	-1459.3487603990436	-45417.64525587287	444.8872351083335	0.4400180341590212	0.8670757742558971	0.0392333088964854	0.32900495721758793	0.053027115446055983	0.021846611236402427	0.036128688172711754	1.2793997913176783E-4	1.4169571636271374	6.096963753497305E-5	1.2074032107606116E-7	2.6839040309287663	-1179.7941793041136	49.288735259254	50.66673466353764	118.48639437568472	487.63871790874634	1464.7283038824223	433.21353777318024	30	27	2	1	86	24
207805000	-46886.10140294464	-45385.77831363972	-1500.3230893049192	-45385.77831363972	434.75076599703925	0.43730287186735667	0.8670757742558971	0.041118876142526434	0.32900495721758793	0.053027115446055983	0.022168120633767146	0.04508636539370354	1.3238129176392714E-4	1.3920109985074505	6.41107747063455E-5	5.186374711575797E-8	1.8225008810655612	-1179.4214697562675	50.87500023826491	78.39640025108231	655.3745446643635	1227.481103934547	1478.4956368037945	508.818842443799	51	10	1	7	74	27
207810000	-46885.04426781719	-45399.15793152114	-1485.8863362960465	-45399.15793152114	452.0827261649275	0.4214150680602645	0.7393016714860734	0.03464596837809979	0.32900495721758793	0.05478603712274995	0.01738585644424082	0.03780910926913532	1.3137791611080615E-4	1.3605399785239243	6.428562061878775E-5	4.094688284525134E-8	1.6934910070715756	-1175.1592742858581	70.65876574806359	147.7337590534721	732.72087267349	1188.6382765367566	1441.4177976948688	174.64645496108116	60	1	9	14	72	14
207815000	-46862.81927692512	-45402.769222042225	-1460.0500548828902	-45402.769222042225	421.8420719198159	0.4067634220239769	0.8048018228862035	0.03867853764614645	0.3479417739152215	0.05719229167380712	0.020873851258584375	0.042869761057146356	1.2761976446934564E-4	1.3562890051244088	6.393139998275767E-5	3.896876689294675E-8	1.7258494203547605	-1163.8279542422447	44.4221256800042	125.95897268887647	683.0411754466949	1490.9191451032264	1362.3528964887287	181.68934604732394	56	6	4	9	83	12
207820000	-46885.68699336494	-45400.589721839424	-1485.097271525519	-45400.589721839424	436.5768430625024	0.4067634220239769	0.739916201973424	0.03958958736400332	0.3614272210894955	0.0562644763480025	0.020873851258584375	0.04579163881848169	1.2591218655945866E-4	1.2568943087256481	6.516214818445094E-5	3.573777880269132E-8	1.6543068858678804	-1171.5204278434085	53.75549798464239	177.11412071296164	398.57043046850765	1154.0652477999565	1137.4816780144427	173.39852202651542	56	2	7	11	82	12
207825000	-46890.63104183626	-45392.544422078834	-1498.0866197574314	-45392.544422078834	405.5857037556163	0.41631918481836944	0.739916201973424	0.03958958736400332	0.37631507580807155	0.05286824415343998	0.02443442578816712	0.038399120804788515	1.2485535655878797E-4	1.287178553154749	6.428966904131442E-5	3.906342327310948E-8	1.6651892739985037	-1175.5826872404882	45.83609119494551	106.58500233807632	664.8008559496143	2410.4750782122615	1162.128885656455	124.24736767122444	52	4	16	34	55	9
207830000	-46889.03208540357	-45399.73410432705	-1489.2979810765137	-45399.73410432705	400.32365631395515	0.41631918481836944	0.739916201973424	0.03285139777900812	0.3632581921165225	0.05286824415343998	0.02443442578816712	0.03997442494665077	1.2620506641223772E-4	1.2957751242286009	6.540551727655648E-5	5.302194666638288E-8	1.8786910441309184	-1171.9576953285157	44.42895539864486	57.95656292990914	189.730402804376	1083.5927159573887	1110.709301455439	118.05831386606219	48	8	1	39	63	11
207835000	-46890.857083277886	-45398.90417599987	-1491.9529072780115	-45398.90417599987	350.60618293906987	0.40956206077966467	0.739916201973424	0.03667707190056765	0.3546643904438462	0.05286824415343998	0.018337217208188997	0.03997442494665077	1.3929299157775475E-4	1.332553796605276	7.248916060421111E-5	5.385241771442493E-8	1.7204003367383036	-1164.5956470315753	101.82127218781461	60.89544769082145	465.6599486550776	1096.208602423234	566.0653513612432	104.65414164793988	16	39	15	71	20	9
207840000	-46903.10115126882	-45422.887656559156	-1480.2134947096627	-45422.887656559156	338.4151249562546	0.40956206077966467	0.739916201973424	0.03667707190056765	0.3546643904438462	0.05286824415343998	0.018337217208188997	0.04533679756738804	1.4160484443964162E-4	1.277823059410447	7.327039683869353E-5	5.7874799891088506E-8	1.8225181635123273	-1168.810370778782	136.16201404862838	68.66309581912171	385.111895820971	1451.312187103696	834.3960512098088	79.40092482297008	13	43	22	48	35	9
207845000	-46893.061080165666	-45419.33128946882	-1473.7297906968445	-45419.33128946882	355.1567039202573	0.40956206077966467	0.7402262514702346	0.03667707190056765	0.3565709522456511	0.05286824415343998	0.019302644361614652	0.04533679756738804	1.3896502209804159E-4	1.3303521023737552	7.213163425931216E-5	5.7536474664672635E-8	1.820203994005929	-1154.9462388451218	90.60252523199516	47.52846983286375	360.07072598871315	1378.5161876249574	925.2020901317263	165.81610950287543	9	46	20	45	41	9
207850000	-46908.90156130794	-45407.59388701873	-1501.3076742892088	-45407.59388701873	372.18040749383806	0.41818130644508406	0.7402262514702346	0.03667707190056765	0.35601740525395037	0.057025321796429815	0.024850526580480287	0.04533679756738804	1.3804350200532714E-4	1.4388346686556324	6.990038927329745E-5	7.550589933135667E-8	1.9351889368163573	-1167.3997602984873	64.93795148618688	41.30819461470926	393.93538075190764	2250.8816640005184	1573.3338234592588	399.5897768224951	37	19	25	35	33	21
207855000	-46869.32033604728	-45412.373250576245	-1456.947085471038	-45412.373250576245	376.8443049886595	0.41818130644508406	0.7733307002727204	0.03667707190056765	0.3587565879608776	0.047853783904255154	0.024850526580480287	0.04085266050434484	1.3959878884340366E-4	1.4123376436531885	6.455037543178901E-5	4.1475234701087914E-8	1.759152830735412	-1176.091495427123	52.687121578372754	67.32792394637103	494.8867443256202	1402.650109411712	1274.6089977125057	397.1582099998169	19	37	25	57	8	24
207860000	-46881.58817071928	-45405.416101919225	-1476.1720688000544	-45405.416101919225	386.148176191458	0.43264850721880155	0.7733307002727204	0.043928776326988515	0.3587565879608776	0.04933044461738747	0.01742353838451649	0.03943506397949738	1.3945384574941922E-4	1.4403981988769994	6.44708462781225E-5	1.0038840612790816E-7	2.366712197770315	-1174.4013959727552	46.15005334381944	50.19311268305559	374.98756707936195	1665.720634861957	1271.340459923098	845.208301403972	11	44	25	41	8	41
207865000	-46918.08563061412	-45426.61629331702	-1491.4693372970992	-45426.61629331702	388.6067890739104	0.41175349538703615	0.7733307002727204	0.03950981269901338	0.3652372307405697	0.04933044461738747	0.021213691822461248	0.037911370408545475	1.3888593412815655E-4	1.4135937506349991	6.842965121578383E-5	6.799327492010561E-8	1.9275409565318289	-1159.2639927758385	78.3610422177168	51.077378326506846	374.7736846515325	1278.0769954303216	1073.2578282675204	309.51201261382175	7	46	24	57	17	19
207870000	-46921.54213816286	-45424.22148256685	-1497.320655596016	-45424.22148256685	354.61272232024817	0.4163623915020855	0.7733307002727204	0.03599115840797936	0.36633511209691244	0.06661087907561682	0.02226855052847392	0.04675610191033242	1.408135424311513E-4	1.2805111424216928	7.170200915992033E-5	5.655928117765951E-8	1.7530141626487024	-1155.3908800432541	56.742687076558056	52.49395587351732	413.31129745154385	1506.7733240735274	663.8974973481693	177.3683506791606	20	35	24	49	35	7
207875000	-46938.03199287849	-45416.358205036384	-1521.673787842108	-45416.358205036384	335.5992479410351	0.4163623915020855	0.8951158844303336	0.041368924540263675	0.34927795260601174	0.05111200968552037	0.02226855052847392	0.04675610191033242	1.3277762088709845E-4	1.315347024274596	6.842504781251622E-5	8.703141771567238E-8	2.0985445315991598	-1168.5028457256878	61.94882101420838	60.89845093034824	350.5986975120664	1650.9227241467609	554.1859901287584	460.5942046367704	29	26	23	70	17	5
207880000	-46910.80611954921	-45411.49567632657	-1499.3104432226412	-45411.49567632657	390.7399525255278	0.4668414355463796	0.9140132439443793	0.03636377077572146	0.34927795260601174	0.05111200968552037	0.02226855052847392	0.0453332040714835	1.2684558180968802E-4	1.3355189684257311	6.370948984534397E-5	4.627585204424624E-8	1.8806719306841393	-1178.297508950405	65.30821897807031	90.96322617989784	540.9347454446998	1415.3345985221633	613.0530669499973	150.84556428708888	33	23	23	69	19	3
207885000	-46921.69671827331	-45405.268055907414	-1516.428662365901	-45405.268055907414	336.0052683891156	0.42495704117518535	0.9140132439443793	0.03636377077572146	0.35294181125181184	0.05111200968552037	0.02370714712815183	0.03892851997301524	1.305947143169669E-4	1.2972189307566293	6.560563294350812E-5	7.68763747847719E-8	2.0668495761201178	-1166.9316024320378	55.051506713884336	42.45833842465167	574.9267390459323	1425.0626975144564	814.6365854043701	279.6025276299448	36	21	22	52	27	12
207890000	-46912.74833355482	-45399.59633186114	-1513.1520016936788	-45399.59633186114	344.185637096345	0.42495704117518535	0.7171738555463995	0.03779700884311814	0.33548561737816296	0.05111200968552037	0.022088032287474125	0.03946310381983455	1.289867881914371E-4	1.3335344131613749	6.629067217264342E-5	7.851792324102676E-8	2.2148761538680506	-1173.9382474612776	69.96117481330901	94.30734737188781	417.7698976625433	1416.5839264367378	1034.8082800226823	153.85533914414822	46	12	22	59	26	5
207895000	-46887.12198052793	-45389.857854664115	-1497.2641258638184	-45389.857854664115	372.4175380567583	0.42495704117518535	0.8407240345327512	0.032814217796861715	0.3319011994750057	0.04607241136719107	0.020264209249524635	0.03946310381983455	1.3123965246033317E-4	1.4183671458610012	6.642636518041139E-5	9.906055772443E-8	2.34659239747632	-1167.7334787412242	54.91798529019815	76.11856475385692	663.7241152928351	1397.0512921634672	918.2301206836671	314.7183707479397	56	3	22	60	20	9
207900000	-46918.04076808931	-45405.77303583071	-1512.2677322586037	-45405.77303583071	379.3088145574388	0.4221555046391686	0.7744245221595922	0.03443003289002477	0.34370039092751625	0.0526790688822954	0.018982570642723594	0.03946310381983455	1.2281351772489593E-4	1.3890508229701266	6.139990750253072E-5	6.266467463747246E-8	2.0608871073694695	-1186.4458602444622	69.81008381617065	245.8921086735984	591.466500228158	1224.5760391418764	2081.355820465098	407.77257860195016	54	1	26	60	7	22
207905000	-46887.65843266442	-45378.50184301003	-1509.156589654387	-45378.50184301003	379.8534527314911	0.4221555046391686	0.7744245221595922	0.03865278702035134	0.34485970855105696	0.052602865232797565	0.018982570642723594	0.03946310381983455	1.249898330309376E-4	1.3984303056097862	6.459492930390154E-5	3.482537626245777E-8	1.5603017422711587	-1183.1952763108836	50.68570902508368	72.78876601499266	286.9359725949993	1025.5468085993946	527.1924419757327	159.81691387939944	50	5	2	99	11	3
207910000	-46885.719465179856	-45385.439658174364	-1500.2798070054923	-45385.439658174364	393.19707531369573	0.4425668349735027	0.7744245221595922	0.0336798423279664	0.3262810033844453	0.05227411232520873	0.018982570642723594	0.04073634699583835	1.2183996075205504E-4	1.3375820391944806	6.061033689992681E-5	4.344185555284581E-8	1.7273930162338307	-1168.8989979761195	56.79879513550773	159.40589821608793	707.6053691241559	1429.113503401751	391.2218470359738	184.59449571309716	54	4	22	77	8	5
207915000	-46893.98476936813	-45387.21678698949	-1506.7679823786405	-45387.21678698949	398.6930582205149	0.427396373034122	0.8263572876381879	0.0336798423279664	0.3455045471321559	0.05227411232520873	0.023344056463795882	0.04073634699583835	1.2321979389128562E-4	1.296145874006232	6.093039458384519E-5	6.98175778745211E-8	2.1162843223589025	-1171.8080998428381	44.64997791991736	183.64269420940388	614.5535857801891	1105.2619103008283	456.85362736495	221.88055930208822	57	1	13	92	2	5
207920000	-46883.781175748576	-45396.4601560272	-1487.3210197213753	-45396.4601560272	400.606056947599	0.427396373034122	0.7897053836986276	0.0336798423279664	0.3455045471321559	0.05599493710546046	0.017577511252062524	0.04073634699583835	1.274013215285257E-4	1.2759970937529335	6.342207809416636E-5	5.1096864691593124E-8	1.847974405881208	-1162.505375764873	43.44856284324084	51.22661789044035	396.28750853206276	1487.5521303750627	415.843300899209	175.62419520711845	51	4	24	62	22	7
207925000	-46888.344838421144	-45385.57004307161	-1502.7747953495343	-45385.57004307161	451.84274628838614	0.41173690347673353	0.7709439272629623	0.0336798423279664	0.3455045471321559	0.05599493710546046	0.024355605946074336	0.04073634699583835	1.1666267005958323E-4	1.240293150729442	5.860451529953181E-5	4.6118890971279746E-8	1.8851699466306515	-1174.7282421369405	53.85540669306573	130.88539000593858	600.522350684005	1460.7806975434764	363.9455905667588	704.5843130263303	48	13	19	67	10	13
207930000	-46891.980542060184	-45391.890218540226	-1500.090323519955	-45391.890218540226	441.59763373453893	0.41210304460187613	0.769224287912961	0.030958205409009138	0.3442637739458247	0.05599493710546046	0.028522087452093947	0.04073634699583835	1.234826430272824E-4	1.3155579342911485	6.079072397903261E-5	5.6611811561018184E-8	1.954017350269003	-1173.710178738118	55.4003331772834	209.4125450418352	667.3589236407995	1473.7424022211276	548.8213075546637	664.1463089635351	55	8	11	73	6	17
207935000	-46939.45612581944	-45401.98497025171	-1537.4711555677288	-45401.98497025171	442.4508439889544	0.4233283652939221	0.769224287912961	0.03428797592488531	0.3442637739458247	0.05599493710546046	0.02186316490460806	0.04073634699583835	1.1987211567678694E-4	1.2863075925038459	6.355376520681978E-5	5.728845747276388E-8	1.8034473651121161	-1170.9683812989072	46.11937830375742	117.10423726847871	222.71087925216491	1044.5488944700176	1810.3592312978717	595.3861448376382	42	17	8	55	23	25
207940000	-46957.59582356001	-45404.20347082706	-1553.3923527329507	-45404.20347082706	434.7654880529599	0.4233283652939221	0.8835230401646401	0.0341956288081156	0.3211885505569899	0.05599493710546046	0.02186316490460806	0.04073634699583835	1.1424419588814164E-4	1.2542160440092438	6.311248169213945E-5	5.22406995953777E-8	1.7701624949686454	-1164.6300635119671	48.79984002253791	218.71226351894774	152.44568783507822	1221.7559721674581	2317.335378168895	511.32730905671076	45	22	5	52	18	28
207945000	-46926.77309271747	-45388.63692752682	-1538.136165190645	-45388.63692752682	433.3699185283223	0.4233283652939221	0.8916680553029415	0.0341956288081156	0.37407293190708685	0.05584772438709943	0.019260214505335434	0.03967057781467874	1.1678530014218717E-4	1.2330564057390978	6.180645894801528E-5	8.979962043162238E-8	2.160762896921743	-1160.5722758569582	47.6964911904606	123.30670950905703	270.2270638871115	994.371458009169	2185.4581429907716	629.009062709701	45	7	21	50	19	28
207950000	-46957.073524219726	-45414.15752016019	-1542.9160040595411	-45414.15752016019	435.5299084579692	0.4350372493159372	0.8781769753457268	0.03292191148141874	0.3712843662599457	0.05584772438709943	0.020973384379953577	0.03660561517276928	1.2031388873053148E-4	1.2500418540425153	6.263992702420903E-5	3.8305849711066054E-8	1.576239906033608	-1178.2323984885948	57.097493361559145	164.08439949771952	367.2691434819248	1321.3516411329701	929.3812689120181	414.43266347608113	46	9	19	63	14	19
207955000	-46891.17092974412	-45379.480446234054	-1511.6904835100634	-45379.480446234054	450.39121165851896	0.4456583443260573	0.8781769753457268	0.0354101684639146	0.3712843662599457	0.05824022725489762	0.020973384379953577	0.03660561517276928	1.1847238273650079E-4	1.2968681980157548	6.08457039202316E-5	3.3859208960735076E-8	1.7024668595932366	-1183.5131914981332	87.76127468737357	456.64538046907694	988.75091091056	1702.1994101900152	471.64955142179224	376.97148110430624	57	18	23	52	14	6
207960000	-46899.37364688073	-45386.949830614445	-1512.4238162662882	-45386.949830614445	399.5855472234173	0.4456583443260573	0.8029553990151105	0.03381987345105837	0.3712843662599457	0.06108477770697377	0.022714002171488692	0.03907581926045446	1.1771192674643869E-4	1.3756325268696394	5.8813967897792514E-5	2.4740035524320246E-8	1.562006617187122	-1207.8704975531036	100.31536964975429	562.2379632188388	930.1990467660971	1178.9752819595847	887.7485775649878	733.5656044833335	52	18	41	41	5	13
207965000	-46907.48672558507	-45387.99174524558	-1519.494980339495	-45387.99174524558	425.647313548513	0.4456583443260573	0.8029553990151105	0.04276116419430131	0.3712843662599457	0.06108477770697377	0.020416542808507028	0.040131681744930134	1.1046280661478432E-4	1.3002709301833513	5.7410058340568177E-5	1.4396032030873435E-8	1.3092044163420704	-1214.1453979049463	102.11480838321908	294.06669300677265	1430.5431925760174	1825.1836688033172	1148.53605983101	509.652528957228	51	22	54	14	8	21
207970000	-46953.253404367075	-45412.87904840525	-1540.3743559618267	-45412.87904840525	412.4186904019147	0.4456583443260573	0.8850306967959881	0.035595706328927855	0.35405921297711357	0.04945966586195025	0.017300408402137937	0.040131681744930134	1.1052600221471901E-4	1.1647815307314406	5.771309707769253E-5	1.4473456588884555E-8	1.289387183997687	-1222.208372592989	113.44384770684789	427.63725119988896	1823.6362025421367	669.904272506955	754.6496848521022	141.08701671657136	54	24	76	8	2	6
207975000	-46939.8527961177	-45408.57595422546	-1531.276841892246	-45408.57595422546	438.12479779498597	0.4456583443260573	0.8850306967959881	0.03653534573509833	0.36062204070589404	0.05056443976014194	0.027508062471090697	0.04151000023761676	1.1356596147880087E-4	1.1714606010521251	6.0446387857689444E-5	1.7386688161273593E-8	1.3645660839928182	-1217.6457058486012	90.68216273164403	590.160264517256	1553.1807678339987	551.6544899687267	404.99871955119323	153.23928008867054	55	11	79	18	6	1
207980000	-46934.88279828215	-45414.107252823385	-1520.7755454587666	-45414.107252823385	383.44007102680393	0.42423162854626445	0.8850306967959881	0.0458754054980205	0.3667061981159542	0.0584795099988869	0.027508062471090697	0.042136058327209125	1.1105802895890954E-4	1.226675068244463	5.800413502403313E-5	2.2483749910977424E-8	1.5142682320626706	-1208.9204400846065	85.91805530622028	303.9883560716798	1398.5485205744321	767.9148901414505	508.38260966588376	78.96236181598407	52	9	76	17	11	5
207985000	-46963.600107373604	-45413.73626044859	-1549.863846925017	-45413.73626044859	442.1919693329725	0.4306213833528345	0.8849787759159619	0.038232887520445305	0.3667061981159542	0.06042983121804849	0.028410778992699955	0.04151245294588966	1.124214016301472E-4	1.2315252093988187	5.620224084934156E-5	2.5886733470671615E-8	1.5012745736300737	-1215.1182944441323	95.29803790164898	204.1634281558212	1336.233614034655	629.4515725261962	548.4000022643894	192.63005517409835	52	12	94	3	6	3
207990000	-46935.571141008804	-45395.45853617592	-1540.112604832887	-45395.45853617592	463.0230136300822	0.43222658295553407	0.8487485497928436	0.038232887520445305	0.3667061981159542	0.059675711929154586	0.021649784593086453	0.04151245294588966	1.1213885787473328E-4	1.27136277340906	5.4702062813237954E-5	3.44668708859821E-8	1.7410535059583996	-1212.9130595325228	95.266129557618	250.90437811885604	1396.5909623614637	2369.1360200015156	344.84946413570583	210.54815699792286	59	9	82	3	12	5
207995000	-46939.05281886892	-45397.50786856985	-1541.5449502990678	-45397.50786856985	422.86139195615556	0.44588833440309183	0.8487485497928436	0.04102890763038571	0.3667061981159542	0.06167650500046124	0.022863417107388873	0.04902026040161044	1.0549707303163926E-4	1.263760979161312	5.281659152022763E-5	2.0700100147717413E-8	1.5339586656438478	-1218.8843860158267	74.87182041407962	335.9143558409326	1776.5161741740264	932.2066839382019	578.2416354011576	437.8302050391814	57	11	76	14	2	10
208000000	-46959.92500765285	-45400.654509458655	-1559.270498194195	-45400.654509458655	461.84419667610535	0.44588833440309183	0.8487485497928436	0.04102890763038571	0.3667061981159542	0.048747609587985054	0.022863417107388873	0.04296971499925585	9.63704596543547E-5	1.29984947292979	5.0479978648560095E-5	1.8911997547596755E-8	1.5657443349906857	-1230.8220111076967	132.90878195420544	322.51000187811496	1973.7553077466896	1668.7940370946158	550.3184091843945	317.767121697605	62	7	76	4	16	5
208005000	-46949.18676983539	-45412.45977862598	-1536.726991209413	-45412.45977862598	503.5013479106239	0.42113695931089534	0.8841494766298845	0.03693095410199629	0.3667061981159542	0.048747609587985054	0.020736679133187	0.04296971499925585	1.0829949901037217E-4	1.2474200453110031	5.344284198152288E-5	2.700717054730561E-8	1.6649890845573374	-1223.1627803359452	108.34576029699419	381.19796162659435	1884.8338524616079	1036.6304130483531	691.6635341453862	366.3423061928912	63	12	73	6	5	11
208010000	-46939.27063865817	-45401.12669605721	-1538.1439426009638	-45401.12669605721	467.3875402663661	0.45536921749039433	0.8674770032387726	0.03693095410199629	0.3667061981159542	0.048747609587985054	0.020736679133187	0.04296971499925585	1.0240825551264568E-4	1.3273620655500378	5.201962620333645E-5	2.899878619675006E-8	1.7596442626968474	-1215.9404061264472	89.41255703270853	390.04697068844223	1407.4627312526334	2567.1452121061593	856.2724886771417	467.56839542294756	58	16	41	27	10	18
208015000	-46994.55737614266	-45436.901809787814	-1557.6555663548438	-45436.901809787814	460.5207456877951	0.44709580895801915	0.8941671805364451	0.03199059926730447	0.37270982488051546	0.04244245045710651	0.02024665867750001	0.03799109116161767	1.0330872512308492E-4	1.3166761928751018	5.490208077802631E-5	3.4893117778757064E-8	1.8622713221619278	-1225.3841162505198	101.16863776120671	617.2355850773114	953.6696504733566	1815.964639118563	1112.1578189610843	177.92452815624898	64	4	34	37	15	16
208020000	-46942.93726643852	-45396.48452205877	-1546.4527443797574	-45396.48452205877	476.56687730288843	0.44709580895801915	0.9230262521081517	0.04197549348940646	0.37270982488051546	0.049854123335293384	0.02024665867750001	0.04600915283496307	1.0169130137604116E-4	1.3636172154437458	5.277093178389228E-5	2.3080833156507197E-8	1.5839696066859643	-1216.6031562954583	86.24043739168768	378.1101717919267	1570.4485812064595	1779.839657783896	2574.560471937131	276.96186692822715	56	11	34	10	37	22
208025000	-46933.25634485293	-45394.421230160624	-1538.835114692307	-45394.421230160624	509.3989373892652	0.4626176625023439	0.9300196565152876	0.036308685343103685	0.360437018404212	0.053207523915260284	0.02024665867750001	0.04152049889265544	1.001781255081176E-4	1.286634703389887	5.2998228710454204E-5	3.28075236518767E-8	1.8283425367862358	-1216.0469053016693	83.57484735999007	138.83326832500347	538.3505351146941	1043.6460333536666	1817.2772776972026	319.04327188000326	52	7	7	28	58	18
208030000	-46940.311777726776	-45397.8038947734	-1542.5078829533704	-45397.8038947734	515.3656019159886	0.4626176625023439	0.9393295070781279	0.036308685343103685	0.360437018404212	0.05134360367728203	0.02024665867750001	0.04152049889265544	1.0206835682599208E-4	1.2698115447845872	5.2254136170073404E-5	2.5308483494752764E-8	1.6900355063169663	-1222.3260962692655	83.24343865251616	285.23647289679724	361.14419737446565	1447.6281808558963	3302.8636198597123	337.7913445556208	56	5	4	42	42	21
208035000	-46945.3872217551	-45388.48792370668	-1556.8992980484265	-45388.48792370668	477.53109363791833	0.428290300820919	0.8803202860900288	0.03235009555419111	0.3292407971763457	0.05134360367728203	0.02176288445525169	0.04152049889265544	1.0190037905227944E-4	1.3828705867359894	5.3522484078153905E-5	6.069846900228944E-8	2.184002392617578	-1215.2446311093634	59.08389288865	100.71744310509305	550.9545237000125	1777.7000376585106	995.1223607208974	213.09403562613497	54	4	12	63	17	20
208040000	-46923.89792427954	-45389.399040109885	-1534.4988841696531	-45389.399040109885	479.40602417828103	0.43205744136410096	0.830705783201724	0.048225344881080344	0.3713656722978339	0.055128831059507936	0.02176288445525169	0.04152049889265544	9.952160047782752E-5	1.3490729736056606	5.188507814357417E-5	2.9787071541591616E-8	1.8632147396859784	-1224.3716153311357	87.47057484202946	367.1011648494611	995.273869001498	2283.109492853812	1843.148457288206	205.79483560073808	55	3	15	61	13	23
208045000	-46940.8455330775	-45403.70035755318	-1537.145175524323	-45403.70035755318	479.1492888382345	0.43205744136410096	0.830705783201724	0.03795661080746838	0.3713656722978339	0.055128831059507936	0.024028815824506847	0.04465100530699401	1.0333221224804948E-4	1.414721105284343	5.154677078295237E-5	3.258011773429452E-8	1.90818449299189	-1228.3205276337374	80.27629492073112	391.51168037677735	583.8205035662859	2285.2345820385717	1054.3829825016526	400.19046688539686	53	7	11	69	1	29
208050000	-46947.2113053785	-45396.71325726561	-1550.498048112886	-45396.71325726561	417.39368935379895	0.4540350646065586	0.8357518961333757	0.03795661080746838	0.3402838926097909	0.055128831059507936	0.024028815824506847	0.04465100530699401	1.0348688887755284E-4	1.3537411165704267	5.5838958676616725E-5	2.434796209218177E-8	1.621596378521792	-1223.5650534725428	77.16308140425345	305.2626174560504	797.3653458706119	1955.6862944975385	882.7107135500937	235.03719152821728	51	6	17	67	17	12
208055000	-46974.865278996374	-45402.93495267783	-1571.930326318546	-45402.93495267783	451.0834149345612	0.4574655633499992	0.8656617725391715	0.03138060005463004	0.33566453866644413	0.05432773496764638	0.024028815824506847	0.03486666429581026	1.0562917702737735E-4	1.3456418159242585	5.554390167541269E-5	3.7269457192973386E-8	1.806806122661508	-1235.4178553875465	78.68511941407372	420.6874048157554	1277.8015309523091	2027.7592279813693	432.85886098884475	242.47334815535598	53	9	19	63	19	7
208060000	-46949.459954127626	-45396.33268607589	-1553.127268051739	-45396.33268607589	486.6187303000173	0.494923977139858	1.2558463550477992	0.0423281759992323	0.34629654150404215	0.05432773496764638	0.024028815824506847	0.043320893116203636	1.0539805984944659E-4	1.3739406057749852	5.692536188588398E-5	5.2008051002596E-8	2.1350247722072973	-1230.039247196878	108.9473573265132	288.1061954203043	1588.6135874620047	1810.1844068596633	728.9131929720082	249.50914579995344	51	7	50	43	7	12
208065000	-46914.20408557348	-45389.06954901301	-1525.134536560469	-45389.06954901301	382.5025998782967	0.494923977139858	1.2237270405984244	0.0423281759992323	0.34629654150404215	0.05432773496764638	0.017671956553191696	0.03849975139463718	1.0601283714361501E-4	1.3769286525456277	5.9355059514327016E-5	5.715699150582114E-8	2.2617615712819137	-1213.335808591079	65.72558262166176	193.59550841894085	805.7101647310416	1541.4425787527232	702.5552988386438	218.76844848240114	55	1	10	84	5	15
208070000	-46925.22047429873	-45392.435352610795	-1532.7851216879367	-45392.435352610795	379.6155335398603	0.4659137098755981	0.9879990103960289	0.0423281759992323	0.34629654150404215	0.05432773496764638	0.020438268547903853	0.035954495263799034	1.0115993610216566E-4	1.3481113819218977	5.872216387255069E-5	5.90799646232139E-8	2.290951726918092	-1222.8514399270532	61.62033088782424	142.211237479452	301.4807520951268	1658.546516633421	326.11156033966773	151.51506074713396	55	2	1	95	16	1
208075000	-46955.45499348126	-45396.030713996166	-1559.4242794850945	-45396.030713996166	413.78057448126907	0.4553958693903354	0.9357954771862432	0.03753277924392094	0.32993278166406814	0.051932207446295314	0.020438268547903853	0.035523479479845695	9.61865669874669E-5	1.2547858306583946	5.815697753084198E-5	3.9385247717722384E-8	2.0937623944238735	-1225.703463131757	98.61340010425627	642.8747022226761	2450.2752785508746	1552.5714939612153	895.4844840832792	292.2719302765257	56	3	5	73	21	12
208080000	-46960.22699418889	-45388.90059312543	-1571.326401063462	-45388.90059312543	392.2255766039368	0.45718447068358026	0.9826654790573087	0.03753277924392094	0.3473266640815368	0.051932207446295314	0.020438268547903853	0.044061886137420944	9.7234111440706E-5	1.1969233179834529	5.8884685037838854E-5	3.9748819062998445E-8	2.0137843976722074	-1220.5965695753969	94.09124878335119	455.6404301488702	1147.7377612956275	1540.9201907379206	1135.7885764848847	338.918324207286	55	4	16	72	8	15
208085000	-46970.4970035552	-45395.97640311879	-1574.5206004364186	-45395.97640311879	392.7417300550751	0.4687422226706044	0.9826654790573087	0.03753277924392094	0.3473266640815368	0.051932207446295314	0.020438268547903853	0.03339239402193127	9.106467844838784E-5	1.2122574325386295	6.052520656086563E-5	3.66461853113099E-8	1.9408909361749587	-1203.9559367917411	86.68970910889516	330.86833307080235	895.4393002744374	1532.0615014711836	600.379275573634	209.21080629482586	55	3	38	49	10	15
208090000	-47017.09792328475	-45397.026417100686	-1620.0715061840658	-45397.026417100686	370.3725596995648	0.4557717705120037	0.9221654196401087	0.039829818016905855	0.3473266640815368	0.052477682814690806	0.020438268547903853	0.04266021095270868	9.8684891222664E-5	1.1392384107902962	6.576761189030396E-5	5.885858229080448E-8	1.953270060958642	-1210.509730994692	108.47716444170521	558.8079648704637	1046.8398785320562	2174.8972528142785	284.0875819284334	331.49481308742105	48	42	13	44	12	11
208095000	-46971.907674015565	-45396.39400584493	-1575.5136681706376	-45396.39400584493	379.14278260622063	0.4557717705120037	0.9221654196401087	0.039829818016905855	0.3473266640815368	0.05013066092640755	0.020438268547903853	0.04266021095270868	9.681676939843368E-5	1.1856802362840826	6.450567625517486E-5	3.455169034793667E-8	1.7393611730792227	-1192.4431538235308	94.44736228419798	739.9760666541273	2036.8209500388934	1586.1432943877594	889.0346788231817	189.74489476647148	60	46	22	18	6	18
208100000	-46955.1607151385	-45408.84337729879	-1546.3173378397119	-45408.84337729879	434.1876980295546	0.46148866597744537	0.9653971131982245	0.03355385982643007	0.3350490411300357	0.052764478844295	0.02094934288264628	0.04266021095270868	1.0053398803281936E-4	1.2381112294676442	6.330440005852055E-5	4.039771759635212E-8	1.8952249134203214	-1186.5065253058376	90.12781578655883	611.3071034715184	1922.3397249868747	798.2182595266646	50.71227696950392	187.88085501862702	58	46	41	6	2	17
208105000	-46954.370601801325	-45402.97127787597	-1551.3993239253539	-45402.97127787597	401.2836167147331	0.45012085011251585	0.8956283465459572	0.029780416905774532	0.3543609210961829	0.052764478844295	0.019762324255922586	0.04266021095270868	9.683401787392955E-5	1.301441322810231	6.144077469715028E-5	3.227901167568119E-8	1.8163438030332941	-1193.5601199049665	113.99068822706526	815.8380091263144	1853.7608170288206	909.355477741649	270.8777706852292	163.8730677281721	60	43	30	20	3	14
208110000	-46990.482648690944	-45405.0794376358	-1585.4032110551427	-45405.0794376358	402.5304269812724	0.46744382556559344	0.886868698620328	0.035778793982693596	0.3543609210961829	0.05772267268970608	0.019762324255922586	0.04266021095270868	9.892172196188684E-5	1.1922993293594817	6.344885250029875E-5	2.260517639239472E-8	1.4531586387713482	-1199.4862237562197	96.71276490688008	847.337855062765	3237.8091627142508	668.8863292826808	629.4324651637204	140.791326281434	61	46	27	10	10	16
208115000	-46952.71224776434	-45388.92762797484	-1563.7846197895049	-45388.92762797484	436.06787154776225	0.46744382556559344	1.112473067441398	0.035778793982693596	0.3507947340302154	0.05772267268970608	0.02055935460866003	0.04266021095270868	1.0296720953910724E-4	1.2308040096530455	6.372018942579149E-5	2.56567303797768E-8	1.5510284332601545	-1199.1337448565591	100.42772520287077	786.7289515621	2975.4035034112044	2981.4352260668943	485.2087285551869	232.84171557998232	59	35	33	1	31	11
208120000	-46932.30982748635	-45392.462861134976	-1539.8469663513783	-45392.462861134976	424.5705576552177	0.46744382556559344	0.9674272765952008	0.03397405848546346	0.3507947340302154	0.05677780268407969	0.02055935460866003	0.04266021095270868	1.0098993656188072E-4	1.2028598122933662	6.0930527678445164E-5	2.14650430767984E-8	1.5809439972873311	-1207.8209295145737	96.34743608220461	597.1458418209578	1278.9960920404876	2918.7125859268813	577.2272442871798	159.59513867245374	57	33	15	30	23	12
208125000	-46907.813737510856	-45389.26975919014	-1518.543978320721	-45389.26975919014	412.7467044359477	0.46744382556559344	0.9674272765952008	0.03397405848546346	0.3507947340302154	0.04824640891595489	0.02055935460866003	0.04433824149394229	1.0142332519466407E-4	1.2246667324620542	6.188767906478925E-5	2.17161859203189E-8	1.6047253230376572	-1193.6433512476872	91.47413779198577	804.962345069724	1893.8302645793829	2210.669603075313	1169.2082997077164	411.43860752485523	58	42	6	24	9	31
208130000	-46970.231355166	-45396.33050297691	-1573.9008521890833	-45396.33050297691	418.9238404311713	0.46060470166139594	0.9712593282522396	0.03397405848546346	0.3507947340302154	0.06671341351638335	0.02055935460866003	0.045608489489400134	1.0582778454490344E-4	1.2461583751675545	6.21074035619279E-5	2.744654562360346E-8	1.552398017229364	-1204.9231447269897	107.99746845773801	1023.5166423569027	3568.317574447693	3846.494536477326	1564.1663802068308	210.5261718294323	60	38	26	9	11	26
208135000	-46964.025388486734	-45384.17175229132	-1579.8536361954195	-45384.17175229132	385.3543106449597	0.46060470166139594	0.9905606696956438	0.03397405848546346	0.3417378154676232	0.04492524476614927	0.02055935460866003	0.041965035255454114	1.0073094432617064E-4	1.2710672151507543	6.0637553808284946E-5	2.930069137065791E-8	1.6208912481792648	-1197.4814367465322	92.58979697154413	871.8114786553214	2713.3880552861683	1630.281569684034	1100.3648256296926	404.4322853485349	60	40	22	19	4	25
208140000	-46966.80924979996	-45410.40765713975	-1556.401592660211	-45410.40765713975	409.87670381967547	0.4485277112982083	0.7783089362588677	0.03397405848546346	0.3537021860866806	0.04492524476614927	0.02137913655059405	0.041965035255454114	9.677306733446551E-5	1.1087246446595544	5.804990046443793E-5	4.009534789967114E-8	2.015619917460993	-1201.4537279308847	97.0299639618519	970.1570459990063	3338.275119018387	1960.0825082888173	702.9201187210971	192.56026375853276	60	41	8	27	26	8
208145000	-46954.324999396034	-45382.044280944865	-1572.2807184511698	-45382.044280944865	398.6557949658938	0.4029183056096265	0.7353386346401471	0.042683725111518474	0.3537021860866806	0.05438839321933104	0.020112407285999365	0.041965035255454114	9.824668503781404E-5	1.222803983945563	6.0843089747815774E-5	2.642403324984348E-8	1.6091205482550268	-1208.6365331187467	111.49094641184722	1147.6367880858552	2388.414575890406	1183.5119266515899	561.6869762716882	88.74379608943325	61	43	30	15	19	2
208150000	-46966.02144079416	-45403.36932286515	-1562.652117929011	-45403.36932286515	406.203423755352	0.4029183056096265	0.7353386346401471	0.042683725111518474	0.3537021860866806	0.05438839321933104	0.020112407285999365	0.03452436348070883	9.705548159981988E-5	1.1990653614700044	6.232020625853743E-5	2.8123363995980736E-8	1.6564615334953736	-1198.6144760625864	88.24762594234173	1097.7945794774323	2737.056621979209	1708.8908216662303	408.22831224220266	320.0583136866312	61	44	27	6	30	2
208155000	-46980.09327695064	-45408.59023625362	-1571.5030406970152	-45408.59023625362	422.9776962006396	0.41406056877869635	0.7260930333969657	0.042683725111518474	0.3257066999349294	0.05394706520745287	0.020112407285999365	0.045049942476478325	9.788925809409958E-5	1.1276771196777045	6.193392738692227E-5	1.770044627213937E-8	1.3586458136772315	-1202.6421558688664	101.10850126652713	889.2823986960117	2091.194729328347	1085.0024496270198	565.310877145423	569.7453603986396	60	47	33	3	6	21
208160000	-46973.21942175508	-45401.05752652825	-1572.1618952268232	-45401.05752652825	422.1880704975576	0.41406056877869635	0.7622965032398341	0.03565505549048239	0.3515955481740385	0.0517990475603387	0.01914768950247533	0.045049942476478325	9.370963907407142E-5	1.097899614984024	5.876987105713108E-5	1.5361816936541602E-8	1.3374500165737242	-1203.2986922621515	85.55700289223925	897.743076869833	2149.554052148147	3087.4809321286734	519.8807224227828	39.707615527844666	62	43	19	12	32	2
208165000	-46971.155784188835	-45415.404642877744	-1555.7511413110917	-45415.404642877744	407.3959903507936	0.41406056877869635	0.8020448556982386	0.037002107478069944	0.35405289176876337	0.0526948408800521	0.018714043319818064	0.045049942476478325	9.213819963180125E-5	1.1433487480400284	5.882708473980234E-5	1.8354083600080875E-8	1.469789880736782	-1194.533625774487	96.64463373502328	806.4355865881273	1963.561984512756	2042.1766954002144	754.2303972959638	139.31504120166232	61	46	20	2	36	5
208170000	-46949.27730265804	-45413.99499132258	-1535.2823113354602	-45413.99499132258	410.0813491369734	0.454241990613433	0.9159087156282361	0.037002107478069944	0.35405289176876337	0.0526948408800521	0.018714043319818064	0.042326676464937	9.963195207220099E-5	1.0953529186126525	6.023388332095527E-5	2.0121232397095554E-8	1.4723160907794166	-1177.2095379291468	66.85323229448275	934.5457182399667	2726.372298084237	870.5907301709715	503.18191659294536	99.18649337768902	63	46	20	5	31	5
208175000	-46930.62067014242	-45401.85437267518	-1528.7662974672403	-45401.85437267518	383.5213161656882	0.454241990613433	0.9285936708409284	0.039804984800834546	0.35405289176876337	0.050750825646735775	0.020681931761415872	0.042326676464937	1.0329615170173919E-4	1.189366155341034	6.118111681623863E-5	2.540498530272948E-8	1.562110001491344	-1172.9829032048585	85.94381763642761	826.9520468224771	2341.8243527726822	3226.7698151304853	549.3393529212129	131.60503410662025	64	46	17	8	28	7
208180000	-46959.767076696306	-45418.340325007426	-1541.4267516888785	-45418.340325007426	400.6960686156257	0.454241990613433	0.9285936708409284	0.039804984800834546	0.35405289176876337	0.06379381794602125	0.0204963752530693	0.042326676464937	1.0120084913369987E-4	1.1869750428815893	5.788419778556708E-5	1.7236651794757196E-8	1.3647118727418326	-1187.7625319044005	93.81473638758601	922.2007071651807	3667.5004980101908	691.990351856863	691.218897055713	269.6202325624468	59	49	24	2	28	8
208185000	-46965.61555125381	-45423.95685476507	-1541.6586964887376	-45423.95685476507	428.221329697208	0.4766606867642716	0.9567692136833933	0.04197264004253151	0.3581720130806677	0.06379381794602125	0.0204963752530693	0.0445894798130899	1.0324244118332793E-4	1.2677212156017719	6.06089555308984E-5	2.3432635861457966E-8	1.450789985155347	-1172.5092890836672	84.13428483378549	1019.9515407248449	2555.6419330257145	341.8030305137715	442.3020509733032	101.32503306865371	61	41	28	11	25	4
208190000	-46933.09656540763	-45402.417297509746	-1530.679267897883	-45402.417297509746	372.06902546751866	0.4805634756158535	1.1816229640262892	0.041725615518536235	0.37743339322250524	0.05338142993688209	0.024804530367085544	0.0445894798130899	1.0219276451065972E-4	1.173543236816442	6.141189179353802E-5	1.8161671938313468E-8	1.3871398372495825	-1179.7860107645693	80.98790108554512	772.053693455138	1672.08247147918	1735.6171752057935	652.333885792117	155.29007426110093	61	32	26	19	29	3
208195000	-46935.86588814581	-45393.59412891025	-1542.27175923556	-45393.59412891025	347.4998872539984	0.47339609761268364	1.1816229640262892	0.041725615518536235	0.37743339322250524	0.05338142993688209	0.024804530367085544	0.0445894798130899	1.076228391246399E-4	1.1978189550603988	6.485813392122385E-5	4.170881394272525E-8	1.686474435138135	-1166.77502344822	74.65354810812488	631.6868324766209	1081.3076102821763	2159.9666015656717	582.0749421509113	97.26407451182408	62	27	12	36	30	3
208200000	-46939.71932661927	-45421.254574961895	-1518.464751657374	-45421.254574961895	341.1449682344995	0.4983393127134977	1.2267320112867681	0.03694727268772833	0.37743339322250524	0.05338142993688209	0.024804530367085544	0.04431095484066082	1.1023128161306636E-4	1.2009496838335614	6.303611377954953E-5	2.856765919640067E-8	1.5632717181108522	-1178.9834811875141	72.04874403996637	427.17064512560654	887.5644789974316	1722.0456133339308	561.4328964366479	68.41562901697183	60	4	21	53	29	3
208205000	-46931.17939997432	-45402.4479253027	-1528.7314746716145	-45402.4479253027	342.12959662040004	0.4983393127134977	1.1688123360053628	0.03901625087484167	0.3558172465141435	0.0628773602591894	0.021283186430849182	0.04431095484066082	1.1374334413391162E-4	1.337774344234029	6.446305782011317E-5	2.3619415668932975E-8	1.410850782713727	-1176.7832958435554	65.12181384135837	185.59516633578255	759.6418797693623	1722.9945401957282	613.7608144380903	16.332213711172486	59	2	29	53	25	2
208210000	-46910.371435903166	-45396.00162568047	-1514.3698102226965	-45396.00162568047	346.6678856661263	0.4983393127134977	1.1688123360053628	0.03639270368606166	0.358441004868708	0.05791465130188717	0.02169191222698249	0.036990041972988746	1.1415522299409653E-4	1.2878033703067433	6.534715932755023E-5	3.615870529260827E-8	1.7179647993214628	-1176.7166961273495	72.28732997421217	136.8168653326476	565.2180902532929	1438.1772049910278	548.9759060183112	302.38939795544616	59	1	26	47	34	3
208215000	-46911.832505792525	-45382.68980315691	-1529.1427026356175	-45382.68980315691	338.4980880320914	0.4983393127134977	1.2090172877179965	0.03919404368613493	0.358441004868708	0.05791465130188717	0.020348192229766783	0.036990041972988746	1.1339077158965175E-4	1.2036104713185705	6.505059573002681E-5	4.1440192847942384E-8	1.7315155485006917	-1166.2346238581813	61.81558826978221	115.09275568273623	635.8359704265722	1431.016774130567	548.8984601938812	166.2682598891923	57	6	35	44	24	4
208220000	-46955.57331669957	-45412.03239465533	-1543.5409220442368	-45412.03239465533	347.0610286333954	0.4983393127134977	1.1586712056007005	0.03919404368613493	0.35233458672781504	0.05791465130188717	0.01975351246311579	0.04538994374445696	1.1317772324618853E-4	1.2809343802309006	6.67521632742609E-5	3.897551259952435E-8	1.6262375772495152	-1171.5363283990173	58.162113986197156	225.37760987837777	843.4161757854084	1632.6595073961073	623.9438033362107	29.054341175014603	58	9	26	40	35	2
208225000	-46935.41608288486	-45415.84415943251	-1519.571923452347	-45415.84415943251	373.7162837395201	0.4983393127134977	1.1374940612732833	0.03919404368613493	0.35233458672781504	0.051155165334225754	0.02067387034601437	0.044392417716397625	1.1788069305197858E-4	1.3257157142705593	6.661311898065651E-5	4.5231372172777346E-8	1.774208037273546	-1169.5315798982492	58.91583349993029	220.48483685477922	658.6596747668968	1425.4527625906708	252.30920593476844	124.60522664572652	57	3	31	61	17	1
208230000	-46906.53882150693	-45405.257831087525	-1501.2809904194103	-45405.257831087525	335.8464769092829	0.49422622298124574	0.9932832855644608	0.03919404368613493	0.35515467425187447	0.051155165334225754	0.02067387034601437	0.03847814943156776	1.2736017318328995E-4	1.2545655785079097	7.019735522060974E-5	5.021541041530785E-8	1.8247790001317825	-1176.4172953965976	55.87641425403089	152.11576726269345	674.3140481332752	1683.193529649651	511.1244617383813	74.51847796836255	39	18	23	65	20	5
208235000	-46912.874889177416	-45415.06861561751	-1497.8062735599087	-45415.06861561751	350.47930884616613	0.49422622298124574	0.9932832855644608	0.036355436281730144	0.35515467425187447	0.06318565213950796	0.022738618963249024	0.04871949186275142	1.1757480243863789E-4	1.4134919981539056	6.35040412045462E-5	3.499267977342173E-8	1.7412168820058482	-1174.7385821153619	49.36471127081553	188.5488959625677	587.4163681741718	1688.6263963931951	303.4557251346315	593.7201095709374	48	9	34	57	21	1
208240000	-46901.66717841907	-45413.02978640666	-1488.6373920124124	-45413.02978640666	318.69887578824193	0.49422622298124574	1.1879687632710287	0.036355436281730144	0.3730617069979379	0.05922898584571009	0.022738618963249024	0.04137555533033644	1.2189219253993399E-4	1.3157581944583527	6.590920050261361E-5	4.5411333387304835E-8	1.865473207640537	-1171.0103888457738	63.50622809297248	150.77430832605955	745.7725212623455	1844.4676300255874	403.25219944937857	36.99826178022154	52	2	39	53	22	2
208245000	-46900.08650671646	-45412.7677624833	-1487.3187442331591	-45412.7677624833	345.1457562989058	0.4920886929641379	1.1879687632710287	0.036355436281730144	0.35087959042052047	0.05497225529954174	0.022738618963249024	0.047568667337948074	1.2038608863975403E-4	1.3468667920725703	6.322798031471635E-5	4.794520410284141E-8	1.9434532624879428	-1175.0517049112357	52.48585909656756	205.5387583149539	1000.4306976286308	1477.8148834679241	214.19799567118403	135.96835538851138	52	3	36	58	14	7
208250000	-46904.424564147914	-45405.36217861559	-1499.062385532322	-45405.36217861559	360.99112643900685	0.4886485120296283	1.0822929154503786	0.03701507201145697	0.35087959042052047	0.056958861686250285	0.025429675081722423	0.047568667337948074	1.1790323863422097E-4	1.3092662417531964	6.333140928765693E-5	3.0629792231785805E-8	1.6394987585458702	-1178.9521314197987	70.46707570153792	284.4631259267806	994.1318846849598	2014.645377673172	304.1230643747751	63.64746287164735	56	1	42	47	17	7
208255000	-46906.704718618916	-45392.110385155254	-1514.5943334636618	-45392.110385155254	354.3648561658856	0.47571766021987105	1.0099286367638978	0.03226889331476718	0.35087959042052047	0.05711822890016582	0.025429675081722423	0.04323005123448772	1.2443182819830834E-4	1.3145236453663953	6.429328563241945E-5	4.5050278244852455E-8	1.7951326209056615	-1185.3665360909015	99.40749526818733	247.23460513485003	696.8689372056077	1743.9755803750702	619.0074095920278	156.7060021932061	56	1	42	46	13	12
208260000	-46909.27299130127	-45406.36884117808	-1502.904150123191	-45406.36884117808	381.9951518424242	0.47571766021987105	1.0099286367638978	0.03226889331476718	0.33337436627351164	0.056824242974151715	0.029196009804726877	0.039768863918229216	1.2216053127756053E-4	1.279322222205443	6.439595100524318E-5	7.755504078908304E-8	2.3937110496296925	-1185.8423356952612	73.90555166206948	408.36518543280295	705.0734711820844	1672.0121145916096	550.4405688787489	188.44225086174762	53	6	45	47	8	11
208265000	-46922.31904154411	-45397.477796749845	-1524.8412447942658	-45397.477796749845	312.19439328464233	0.47571766021987105	1.0099286367638978	0.0424393861607239	0.33337436627351164	0.05635642433309276	0.01987091762202208	0.04130671095537517	1.244892770702727E-4	1.2614614467519492	6.448757966159247E-5	4.5871643131028464E-8	1.8181853310261304	-1199.4607414047202	68.03243042741224	172.94935205217732	1375.985287323433	1053.6586366632785	166.06466154754605	74.11948717847197	55	3	73	22	14	3
208270000	-46895.97344545083	-45407.546548939245	-1488.426896511581	-45407.546548939245	337.81388448334775	0.47583197479947753	1.0099286367638978	0.046451532051466106	0.33337436627351164	0.05635642433309276	0.017245550454097713	0.04130671095537517	1.223466293353127E-4	1.2977035276638926	6.405717940553436E-5	4.608675064641705E-8	1.921278918662316	-1188.9957191073354	77.42632541773051	218.24018143419914	1083.4614099148876	378.12000450722303	121.37577676299523	54.35770663691754	57	5	84	19	1	4
208275000	-46875.48977367421	-45380.60808822362	-1494.8816854505926	-45380.60808822362	329.82465111159837	0.47583197479947753	0.9571723304824609	0.02980771479432518	0.33337436627351164	0.05635642433309276	0.017245550454097713	0.04130671095537517	1.268233250702504E-4	1.401896618200621	6.776200642659653E-5	1.0479237132316348E-7	2.516858361693628	-1185.514245243049	78.39867675716326	289.3466689492857	1217.340893350415	311.37993575510677	216.8981284086035	53.47421265153024	58	1	96	10	4	1
208280000	-46895.26332682728	-45394.3971076559	-1500.8662191713724	-45394.3971076559	343.01914173216676	0.47583197479947753	0.9571723304824609	0.03389398087537062	0.3914110922340947	0.05813589641125936	0.021393104826554127	0.04475851457336511	1.278290672904638E-4	1.3037821793246738	6.947265323493751E-5	6.496887013378206E-8	2.005638907066357	-1179.21334590098	67.6804259086329	204.8144940914767	1028.8667690727589	191.71491305900545	62.20002933235971	37.17947234171008	57	3	93	15	1	1
208285000	-46912.88634300493	-45392.13557105814	-1520.750771946792	-45392.13557105814	370.4865278859445	0.47583197479947753	0.9571723304824609	0.036790064939610415	0.3581686314232169	0.059265148450087464	0.023006040803415173	0.04475851457336511	1.240553196632252E-4	1.2982137438759505	6.954877119572805E-5	3.9904772446461854E-8	1.679335994833077	-1186.4113433151488	70.31461605992378	274.82152636257814	1288.1117917642405	351.96271582055414	197.95476851312446	104.11314092194061	57	6	90	14	1	2
208290000	-46894.05048239241	-45395.56491353401	-1498.4855688583957	-45395.56491353401	358.3685614202329	0.47583197479947753	1.0045298560303626	0.036790064939610415	0.3581686314232169	0.059265148450087464	0.020107818176135463	0.04070056684980327	1.2810684897941187E-4	1.2978447061883305	6.83422865795253E-5	3.67136270935617E-8	1.6717951396032653	-1194.066740259404	105.39186317995521	367.26757660894185	1273.2352175631186	684.0429668138486	352.6494413900716	262.2011013142587	56	6	85	8	8	7
208295000	-46886.81563132007	-45405.49177984292	-1481.3238514771444	-45405.49177984292	328.6321511439928	0.4796674220473789	1.0045298560303626	0.03411758007958693	0.3581686314232169	0.059265148450087464	0.020107818176135463	0.04676474241910083	1.303048807404663E-4	1.3296888953839208	6.866917729399898E-5	8.168744769447763E-8	2.4479357643609356	-1200.282906761873	112.9983714394992	181.22768930582046	1097.7516453497246	1778.3161180693526	226.78071978101283	174.78736885460322	51	5	64	33	3	14
208300000	-46909.63087800698	-45409.774881566045	-1499.8559964409396	-45409.774881566045	359.103403605009	0.4796674220473789	1.0445023124646038	0.040322517771133215	0.35442007712036216	0.052390043618946114	0.02462205684453026	0.04518719085892484	1.2725210599711731E-4	1.3211131135125331	6.684348216135889E-5	9.178586232498938E-8	2.3744197965248115	-1193.565244028154	74.05026083267312	181.96720606789233	1033.8074787877288	990.6961480783126	144.76714636631016	212.41911316514452	53	5	47	49	12	4
208305000	-46897.236126192816	-45412.22740613602	-1485.0087200567955	-45412.22740613602	338.07140318569486	0.4796674220473789	1.0428749468015717	0.039241351801659774	0.35442007712036216	0.052390043618946114	0.024855274700653036	0.04045721378418525	1.32211963697922E-4	1.2939347951935452	7.065073905254473E-5	8.414377835956474E-8	2.2141595267328036	-1175.1526381353385	72.45685428036633	348.015582660748	918.4690270632585	1158.7019171875759	134.77265197570702	33.553550918536565	57	2	21	73	16	1
208310000	-46884.62848466	-45392.28988586804	-1492.3385987919587	-45392.28988586804	329.35192550502103	0.4714630647156728	1.0428749468015717	0.0353572180599329	0.35442007712036216	0.052390043618946114	0.024855274700653036	0.04045721378418525	1.3388624763876865E-4	1.371051937129837	7.242269639562192E-5	4.328094164688349E-8	1.6624202361634406	-1176.4649627148192	58.87993765669543	330.6892460375755	1347.573483678039	1297.505493073196	237.85082181082092	58.58776307249618	57	5	35	56	16	1
208315000	-46889.116609777215	-45386.34743393298	-1502.7691758442347	-45386.34743393298	321.7083145595814	0.46912653075881766	1.0112288137443233	0.0353572180599329	0.35442007712036216	0.052390043618946114	0.024855274700653036	0.03648085401280526	1.2962461736962176E-4	1.3114417240253224	7.099054688005521E-5	4.190402855505099E-8	1.6935298092381585	-1178.540095786273	92.55332443300658	606.8829950717084	1274.8941388283204	957.5823307968745	136.45054876975718	5.360414348908374	59	15	64	18	13	1
208320000	-46892.17857799765	-45400.73716531987	-1491.4414126777804	-45400.73716531987	325.192340354518	0.46912653075881766	1.0112288137443233	0.037787040843039875	0.35746861754671105	0.04765235395388808	0.02380134875556011	0.04329424435691359	1.3274122493299556E-4	1.2987994334990258	7.001460343548169E-5	2.900200169046029E-8	1.4689285436620587	-1182.1701215821174	75.34465896538218	493.9483566706863	1199.2121421248535	1328.485580117745	120.28780418125561	116.81394624880646	57	6	75	15	15	2
208325000	-46897.82177934149	-45387.24300121195	-1510.5787781295396	-45387.24300121195	335.91566397674956	0.46912653075881766	1.0112288137443233	0.037787040843039875	0.35746861754671105	0.05353155167896857	0.02380134875556011	0.04329424435691359	1.251761729848625E-4	1.3145011196389185	6.799137944851343E-5	3.3301407128820115E-8	1.5690077534995956	-1181.4917558125107	81.71327258041205	328.6823009744613	1442.6142736345062	1440.4257431581714	363.17670648833234	191.30925245830994	60	3	82	7	14	4
208330000	-46938.57637762323	-45405.77787409273	-1532.7985035304935	-45405.77787409273	317.8333946707397	0.46912653075881766	1.1089914636155576	0.0317567987327486	0.35729407984750494	0.05353155167896857	0.0176399952827475	0.03698677996022692	1.2548191885943351E-4	1.2586005292914968	6.982269162303975E-5	4.961376309542763E-8	1.7163669746817853	-1173.8915030104708	80.25041244878913	713.8900563698685	1396.4968640849563	674.6276059178921	239.45462647158547	218.5622348677983	60	7	76	9	9	9
208335000	-46896.7157956831	-45395.552126374416	-1501.1636693086832	-45395.552126374416	317.34105222215675	0.46912653075881766	1.1089914636155576	0.0317567987327486	0.35729407984750494	0.05353155167896857	0.024973998704595716	0.03698677996022692	1.27774375070486E-4	1.316712363031792	7.14647658707056E-5	3.6714744592772846E-8	1.593698022870444	-1181.034334218068	98.15901394124586	488.15784796541436	1436.2716900613723	246.47885410682903	136.72319842037302	50.969941504455534	60	12	78	18	1	1
208340000	-46923.02488368789	-45406.96724274297	-1516.05764094492	-45406.96724274297	333.15249422589864	0.46430501265745916	1.1089914636155576	0.039319947401662975	0.35729407984750494	0.05353155167896857	0.02337609070582197	0.03698677996022692	1.3030391523361886E-4	1.2943961037756406	7.065386809581233E-5	4.506432381324548E-8	1.6256612919327156	-1177.130381812591	77.24817437183981	475.76851592901244	1350.758744075865	675.3176987224047	152.64319926671897	40.18312541066366	60	5	73	20	11	1
208345000	-46907.88941068519	-45394.493221802535	-1513.396188882653	-45394.493221802535	296.9291447504234	0.5214764699015304	1.2750240309770124	0.039319947401662975	0.35729407984750494	0.05353155167896857	0.02337609070582197	0.04593683192557463	1.225867974460992E-4	1.282104551996057	7.137665645780289E-5	3.4819172195607295E-8	1.5156570897819326	-1165.8934436833451	71.61861147541114	445.77288927476104	1147.6862858717127	1506.5318809336445	506.2092015244988	109.8523227623452	60	8	41	45	5	11
208350000	-46946.80131208181	-45425.30718862782	-1521.4941234539888	-45425.30718862782	298.34249637122724	0.5214764699015304	1.2750240309770124	0.04057843901780099	0.35729407984750494	0.04737536221691631	0.02337609070582197	0.03689084199810099	1.1788260560834645E-4	1.2660207903991862	6.793692661816674E-5	3.3654429164987366E-8	1.5877850293017843	-1180.1677700500943	77.47214635994051	367.1575535129656	1459.9095846615355	1297.7129516447142	893.0055153009536	157.92229459724035	61	10	31	45	9	14
208355000	-46904.21248346221	-45400.785841954625	-1503.426641507585	-45400.785841954625	295.61564545237917	0.516444544207576	1.2750240309770124	0.04057843901780099	0.3595931846779358	0.0505884191450738	0.02337609070582197	0.03689084199810099	1.2513420733542723E-4	1.2577496845166856	7.128004705943093E-5	4.0761153776429445E-8	1.6436583065728558	-1157.622830298554	65.32277721482818	386.34522382377526	1126.0935751247684	1852.8036105255128	1304.6492652216505	124.20431203177976	61	7	27	49	12	14
208360000	-46911.24510479088	-45411.80809375168	-1499.4370110392022	-45411.80809375168	334.9191226627368	0.516444544207576	1.2765551611612012	0.04038268598646651	0.36528516345286083	0.0505884191450738	0.02337609070582197	0.042784912497875506	1.1886022841007842E-4	1.2781180865801247	6.674444520364105E-5	2.037212179669776E-8	1.356597414487772	-1179.4176662722082	68.83610139965872	414.4356157529553	722.7563696093266	1561.132134514399	1298.789995568476	209.8353665015544	59	14	9	40	29	19
208365000	-46930.69974368746	-45422.85389454578	-1507.8458491416836	-45422.85389454578	331.47259096669353	0.516444544207576	1.2765551611612012	0.03804418674719597	0.36528516345286083	0.05097636474301002	0.020319538217051947	0.04914857777771756	1.218967932853254E-4	1.202347416280909	6.480974615987417E-5	8.710117023736333E-8	2.302769250506539	-1180.7977829243264	69.24258207281619	423.07688972058185	539.1416209331001	1234.3624438208928	1384.583353850248	264.22740500338386	59	6	1	13	71	20
208370000	-46924.54102986443	-45417.17494230896	-1507.3660875554706	-45417.17494230896	324.00984386336	0.516444544207576	1.2765551611612012	0.03804418674719597	0.384709778488644	0.05231575923640017	0.020319538217051947	0.041415002338602507	1.1717370474495559E-4	1.2282741370488437	6.468344845930443E-5	2.931768233914486E-8	1.5207131792876367	-1175.8234107212343	70.51095386640567	91.67258355142373	498.8163803355594	1350.545485699728	1476.5507431378494	310.37648277575636	52	3	29	5	60	21
208375000	-46906.59203941781	-45409.24388700884	-1497.3481524089739	-45409.24388700884	331.41302847116793	0.516444544207576	1.2765551611612012	0.032602170860069585	0.38261786650336166	0.05231575923640017	0.020221035379362488	0.04396169200077387	1.1004601732008189E-4	1.1886421241447274	6.0898477918296E-5	1.9627490178491466E-8	1.4615214399508238	-1185.0472394709084	75.98856732027376	114.16619334859942	432.06620509852416	1193.8890469793812	2028.2069222224384	151.724828625743	50	4	28	21	46	21
208380000	-46948.37501195462	-45424.560347426974	-1523.8146645276465	-45424.560347426974	296.67886947468594	0.5166611630712982	1.237289349378838	0.032602170860069585	0.38261786650336166	0.061328505439872054	0.020221035379362488	0.04396169200077387	1.115299239777884E-4	1.1953451625078066	6.640933705963709E-5	2.1513597671027588E-8	1.4334000632297932	-1191.4751284631623	88.75264579048911	90.29109988191131	384.315675024464	1270.1361581065346	1183.591036479413	167.43062808021782	33	21	24	43	35	14
208385000	-46949.135269458944	-45416.99804942346	-1532.13722003548	-45416.99804942346	277.1505804723218	0.5166611630712982	1.3599019600078994	0.03315990433285351	0.32964297206081694	0.061328505439872054	0.01842422869707009	0.04299902820222264	1.1257499783475143E-4	1.1973521771853608	6.961155700947797E-5	3.019975401030472E-8	1.5679665618737606	-1185.0139060891256	91.71392429695139	113.77226384792357	363.87662146375015	1322.5072498260693	387.4246151505461	127.50232945776845	37	14	27	78	5	9
208390000	-46954.945335659286	-45424.28587954439	-1530.6594561148977	-45424.28587954439	291.4355686864947	0.5166611630712982	1.3599019600078994	0.04276283182941795	0.3624445637679445	0.06252992979550887	0.01842422869707009	0.04356871117298198	1.1454836150153156E-4	1.173727290099644	6.6994594683361E-5	3.110650662321984E-8	1.566609112092152	-1181.0977611694443	68.64999878138664	128.9752054878593	436.4865383414181	1525.7007749007269	231.49693816001403	54.230894499476555	51	3	20	83	10	3
208395000	-46940.979027343245	-45431.63898098793	-1509.3400463553128	-45431.63898098793	310.76477485534787	0.5166611630712982	1.253388433837355	0.04259844566908625	0.37233583646935225	0.06252992979550887	0.023577354485714404	0.04356871117298198	1.1858929255833353E-4	1.3148062026648557	6.665250328889402E-5	3.5234939158493994E-8	1.7115287564413995	-1188.2260296380985	71.51288720500172	267.3571318806519	470.4787199069429	1098.9103744182771	442.3635843628248	74.7679694089083	49	4	18	80	13	6
208400000	-46930.66270251799	-45411.95010142587	-1518.7126010921213	-45411.95010142587	305.2452420662959	0.502637318751868	1.253388433837355	0.04259844566908625	0.35972766981016585	0.06252992979550887	0.01812564133272554	0.04356871117298198	1.1560061513279585E-4	1.2230936192983546	6.909101943740766E-5	1.9171653036292284E-8	1.359106072598663	-1184.899737690983	80.96957040469697	450.0079754012102	384.1429807303136	1385.2795488159568	830.5600375086004	244.27600138816106	55	4	18	58	22	13
208405000	-46952.78329023365	-45419.48289586194	-1533.3003943717147	-45419.48289586194	320.47413299076896	0.5126992591521174	1.1725810798831204	0.039191106548118165	0.3546669435782622	0.05430436209301643	0.02245161038704443	0.04356871117298198	1.1320054718466172E-4	1.2735017824118193	6.769299669506898E-5	2.595008926668886E-8	1.4905173276290036	-1183.158649028064	76.73474494456315	385.65413041567075	479.40070116543495	1350.9240345294302	411.3352394124925	155.00131050814045	56	14	10	73	9	8
208410000	-46945.66899934548	-45411.07730262362	-1534.5916967218568	-45411.07730262362	317.75435444036077	0.4933604631991369	1.0180560188719288	0.03298179136336934	0.3546669435782622	0.054585563175703275	0.0277185916549072	0.04356871117298198	1.1027575420583212E-4	1.2915452242458894	6.41023113585385E-5	2.912017113713085E-8	1.5825972325513427	-1183.5761288194383	87.82230352000744	381.2026683507505	580.8080781603205	1647.5374140461865	375.09515440384024	76.07163926467852	55	17	5	72	16	5
208415000	-46922.95432840178	-45408.575123310904	-1514.379205090873	-45408.575123310904	312.3534333847784	0.5145359043190021	1.0436530705250706	0.035678446243367	0.36344106284500316	0.054585563175703275	0.024071614602829593	0.04051906912109331	1.1326469652200467E-4	1.2955806046170222	6.4284890840087E-5	3.5225760161627224E-8	1.8242750746367178	-1196.7021818655194	98.85652495084113	227.05680543899538	1455.4710887961453	1483.6591709323059	72.7611096189129	197.9873345525941	49	8	9	85	2	17
208420000	-46923.54307970554	-45401.37969920512	-1522.1633805004199	-45401.37969920512	339.2527850843331	0.48291814574646746	1.2261776505996942	0.0401685436740664	0.3350200394633378	0.054585563175703275	0.02369194467947799	0.04051906912109331	1.165433878855603E-4	1.3970409270261313	6.490433855877703E-5	2.7969041334079946E-8	1.573597792319527	-1195.6851229330575	99.61367603544316	157.3591498354931	675.7702550977576	1603.6273930777295	1563.3023439758451	325.03953529678364	41	22	5	74	1	27
208425000	-46945.16633839651	-45398.57569572091	-1546.5906426756046	-45398.57569572091	330.9793644338038	0.5218706064704816	1.2400132153406171	0.04345443977180288	0.3661635174374168	0.054585563175703275	0.023606615784705347	0.04051906912109331	1.1258100328041435E-4	1.3236352167687406	6.392625545524533E-5	3.2306272268713664E-8	1.6069388847499202	-1198.7369781430157	139.483265743382	82.24904203035393	204.8390699860618	930.4384748652403	2307.2062550962555	235.8538635795624	8	44	12	63	20	23
208430000	-46955.484140297885	-45409.72341211224	-1545.7607281856451	-45409.72341211224	394.6190315191143	0.501687008997366	1.1978442627898986	0.038051652189527364	0.3661635174374168	0.05731070581422533	0.023606615784705347	0.03783904201896872	1.175119179370778E-4	1.2183296855554697	6.51819522312065E-5	2.8327295500915946E-8	1.4718531051298471	-1192.2398119756758	102.94827177909872	60.86726765688449	237.6773455674636	1220.4560870619525	1283.1576384271225	180.93654100579383	11	40	15	43	44	17
208435000	-46941.90701978118	-45403.320650274414	-1538.5863695067649	-45403.320650274414	367.36267096926866	0.4802284157681557	1.1902696976426501	0.038051652189527364	0.3661635174374168	0.05731070581422533	0.023606615784705347	0.04413119089164271	1.2077726106101409E-4	1.2728607293048793	6.393822222524508E-5	4.549496142191919E-8	1.749060567978569	-1183.45837820358	64.0879130739368	82.99093882180145	415.8067449001805	1011.4080679582399	2077.460373422356	236.2712849452514	23	30	12	52	32	21
208440000	-46921.95768506181	-45402.373330506074	-1519.5843545557345	-45402.373330506074	370.5261716654197	0.4802284157681557	1.145086557080687	0.038051652189527364	0.3661635174374168	0.05731070581422533	0.0200368097412736	0.040555850695989555	1.288823219191484E-4	1.3151539669290666	6.826110004409636E-5	6.203120720564309E-8	1.895846500119048	-1184.8842109048906	62.11397102008368	96.01947378258583	304.43915473366854	539.984715139236	1261.8252259848139	251.92747987037444	42	9	7	25	68	19
208445000	-46920.19584885181	-45401.00022228777	-1519.1956265640426	-45401.00022228777	373.34532958289134	0.4802284157681557	0.9329161224851739	0.03463125243782692	0.35347219933867524	0.05649845452493316	0.0200368097412736	0.039710885528277035	1.256382266586622E-4	1.3427904283620504	6.623852554954694E-5	5.885612160239294E-8	1.9354892055390687	-1190.4340434871976	75.78398410978423	406.6444176201883	942.612219968536	870.6135967560219	1058.706774628638	209.26209877996544	57	6	10	1	77	19
208450000	-46923.518336863126	-45404.597144429245	-1518.9211924338838	-45404.597144429245	343.8399157602537	0.4802284157681557	1.0412963574596994	0.03463125243782692	0.35994810355082985	0.05423913645926359	0.021110649746000756	0.039710885528277035	1.2546890113681268E-4	1.2642971203443802	6.611177486243321E-5	4.288413785276575E-8	1.7013985064111719	-1191.5465318870597	80.6607421927412	445.3968329366906	584.7441132158925	979.7949652095439	1384.204597963348	202.3432104537942	57	11	15	10	60	17
208455000	-46917.33244555528	-45401.475453939616	-1515.8569916156637	-45401.475453939616	338.0560021541225	0.45693308257370896	1.002067359368338	0.04053528354371373	0.3518599220059908	0.058987971985586286	0.02421406531024237	0.039710885528277035	1.3060024835989304E-4	1.3349169725514147	6.35407372970158E-5	3.149031671851427E-8	1.5960274802250278	-1211.4981251338945	111.7741404260839	101.12011380124174	1093.4869924063148	802.2900441339452	1381.3338701955283	161.57804016449043	21	34	5	19	80	11
208460000	-46877.29693293573	-45393.84341169954	-1483.4535212361855	-45393.84341169954	356.9068401147672	0.45693308257370896	1.002067359368338	0.04377820521412497	0.37968656244383403	0.058987971985586286	0.02421406531024237	0.039710885528277035	1.340022760438884E-4	1.308238715409841	6.459455657481713E-5	3.9747513057776666E-8	1.7269766695108324	-1197.6766758582412	159.9133663303586	72.63381353968572	188.32551156520634	643.26758612294	1276.8491206065637	100.50787510958483	10	42	4	15	81	18
208465000	-46906.203985720604	-45399.88984567994	-1506.3141400406607	-45399.88984567994	332.8159848358011	0.4552271060959186	1.0267910029728722	0.03838522599292721	0.3773950117331192	0.058987971985586286	0.02421406531024237	0.039710885528277035	1.3672251474524665E-4	1.34076352477441	6.95754197198913E-5	6.415572156021834E-8	1.936698227801769	-1191.2854245295175	162.9585493803872	128.09368478838405	346.8771449942505	1226.715120872688	1482.6366604712655	142.8769781395784	15	41	7	16	72	19
208470000	-46901.8018943256	-45392.30632260197	-1509.4955717236292	-45392.30632260197	363.82206156061653	0.4977382609634158	1.0267910029728722	0.04162932065918522	0.3773950117331192	0.05552283703114435	0.02421406531024237	0.039710885528277035	1.2117906192485772E-4	1.2974038738447193	6.747309813277721E-5	2.5847446448681127E-8	1.4535636138713615	-1189.1609124321496	195.72696042786114	57.57981954534643	233.12120982301678	688.9185737681519	1333.3428392933433	83.89923780974175	15	36	2	24	75	18
208475000	-46906.33798608554	-45403.79343392385	-1502.5445521616946	-45403.79343392385	359.50722646969194	0.4977382609634158	1.1665388707048858	0.04162932065918522	0.37069797708511765	0.05552283703114435	0.026080226664909934	0.04860295805898699	1.2063511624106145E-4	1.311669837967204	6.72305420070554E-5	2.805894715565807E-8	1.519430791230304	-1184.442770723635	230.52752440278346	95.33104861621631	146.99907079214353	729.2268077361316	1155.5705569207007	70.72293796985232	5	44	6	24	73	18
208480000	-46933.835381331104	-45422.54586921448	-1511.2895121166252	-45422.54586921448	363.4933260118118	0.4990042719115725	1.1665388707048858	0.04325984759882511	0.37069797708511765	0.05552283703114435	0.026080226664909934	0.036668641350377534	1.2902511032120034E-4	1.2897168840874267	6.948934221472739E-5	4.905258371713257E-8	1.8310402596703557	-1192.6648841831282	374.02600728763866	66.01804324034832	166.85315636504797	1020.0483274694357	1185.8860312620088	190.01901805595733	11	38	6	13	81	21
208485000	-46892.53382277868	-45407.34881017903	-1485.1850125996484	-45407.34881017903	383.89637859672115	0.4990042719115725	1.1665388707048858	0.03621762482356072	0.371448915811071	0.05552283703114435	0.020198078435957896	0.04710303829773442	1.2719631335085955E-4	1.3445441028106513	6.478916765380743E-5	2.2919940636976688E-8	1.4394382644284833	-1192.969772541636	144.39160639585728	41.337702682012754	240.44594537477104	914.128757426734	1346.911208811804	157.88706911017584	13	38	2	36	59	22
208490000	-46905.047897362376	-45415.31164665382	-1489.736250708557	-45415.31164665382	411.2239684409341	0.4990042719115725	1.1219988557234044	0.04151448331389884	0.371448915811071	0.055645832773203584	0.02151074847566303	0.04628031454002033	1.2452769144775098E-4	1.2729570836145374	6.252482805808736E-5	3.297083357535062E-8	1.6639206590724742	-1187.3867219018139	170.40260790357038	41.17880007095662	156.42451734367236	1023.7262253395876	1285.6044192808838	203.86194776841091	19	30	5	38	59	19
208495000	-46885.61313825179	-45413.86899181795	-1471.744146433844	-45413.86899181795	387.5391657623052	0.4990042719115725	1.1219988557234044	0.038486601710689676	0.371448915811071	0.055645832773203584	0.02151074847566303	0.042202193107346395	1.306988170097243E-4	1.3501099787048905	6.374984360532216E-5	3.2242061072357156E-8	1.6678688480879034	-1197.1680446109867	160.24531676282473	54.2314744373438	161.19070747345097	649.3001266812792	1367.8300169331176	97.93085471360425	16	32	6	21	77	18
208500000	-46893.85025671145	-45418.801645258995	-1475.048611452452	-45418.801645258995	391.474645763216	0.48559282904893497	1.1219988557234044	0.038486601710689676	0.3347082815936171	0.055645832773203584	0.02455006866018737	0.042202193107346395	1.3820779311651352E-4	1.3917380090743554	6.707827395391825E-5	2.0910096458979292E-8	1.3630028475545057	-1197.5504068279915	357.76191634080175	74.98616672921995	77.84152942256458	352.39944408966045	1270.6735206173043	138.52646631881387	5	42	8	15	85	15
208505000	-46893.60233413848	-45411.41327578457	-1482.1890583539048	-45411.41327578457	322.39649101701565	0.47286737883186913	1.1219988557234044	0.038486601710689676	0.33562635073133223	0.04934004252085173	0.02455006866018737	0.042202193107346395	1.3309761534387776E-4	1.3041529290544966	6.598971332652099E-5	2.596557157546794E-8	1.5088942592589512	-1196.6632050599317	126.71385166463459	110.5062885014683	71.42187673334178	454.8766120669238	1317.9870601056346	122.6357870961585	34	14	7	21	80	14
208510000	-46877.18260667224	-45402.14263525443	-1475.0399714178116	-45402.14263525443	360.49093631237014	0.47286737883186913	0.9993655944780675	0.038486601710689676	0.33562635073133223	0.04934004252085173	0.02032479712575936	0.042202193107346395	1.3440724153297511E-4	1.378341492619107	6.689552801416385E-5	2.3076743455434167E-8	1.4944825078747284	-1213.0301130352263	98.8223224392072	92.27409403303562	433.39443089858247	562.3591811370683	1283.712641916571	100.3490027898151	44	4	3	19	87	13
208515000	-46882.34483719501	-45412.8504911782	-1469.49434601681	-45412.8504911782	374.8205568806184	0.46929304630743257	0.9034009496371742	0.038486601710689676	0.330499496899663	0.045581267389574076	0.02540875978342508	0.042202193107346395	1.3509879214350094E-4	1.3556191984692731	6.568833072273979E-5	8.166678398084948E-8	2.6257552106698707	-1219.2885156791058	103.08847708333192	108.11105281091876	329.3683898058119	601.9686087717682	1249.6726304819392	203.78043481724592	16	29	16	4	91	14
208520000	-46862.35943243964	-45412.35671364598	-1450.0027187936566	-45412.35671364598	389.377909262178	0.46929304630743257	0.9424250518475837	0.038486601710689676	0.330499496899663	0.049369156645887674	0.018623659758012175	0.03726749204671373	1.3747884341455005E-4	1.4087115709568456	6.373946702733641E-5	2.607060033645724E-8	1.6112847648644335	-1211.0303780710578	43.720211980629294	83.78810406244035	92.97352151304054	428.8674077117976	1323.0977514305275	139.79725228768058	6	36	14	7	92	15
208525000	-46889.90753059397	-45424.64951233378	-1465.2580182601857	-45424.64951233378	339.00787222035	0.44728593322899163	0.9424250518475837	0.038486601710689676	0.36641720000451034	0.04811115527818127	0.018623659758012175	0.03726749204671373	1.401404276936651E-4	1.3537244416220457	6.548395596210387E-5	4.880590019278697E-8	1.9768048034285621	-1209.4843058302577	124.62505852321537	87.07121053914852	268.5091743621126	1075.2778548039778	1610.1927400263353	177.34002457268082	26	30	2	8	91	13
208530000	-46874.69003332099	-45412.692811919136	-1461.9972214018567	-45412.692811919136	336.43741844217567	0.44559999827990926	0.804381808149466	0.038486601710689676	0.3416987470995792	0.0613995049120421	0.024775189238258503	0.045672855377564416	1.4562041310802178E-4	1.33938775031707	6.83052071815671E-5	3.270113165222805E-8	1.559827219872788	-1189.6372713019575	67.00343840217825	62.74999589007576	178.06726777721101	624.5642203853615	1498.9066540182291	239.2298363423124	43	8	6	29	70	14
208535000	-46873.77707586019	-45437.70767895086	-1436.069396909334	-45437.70767895086	359.8381603023	0.4280300423207401	0.804381808149466	0.038486601710689676	0.3610007267571568	0.05607470997524212	0.019335071620788055	0.046367968210433416	1.5350367182185562E-4	1.422441299522102	7.102116653070716E-5	4.449763460439858E-8	1.8689224262884805	-1185.151993541086	81.96634650732379	55.221796045107524	181.75508037257902	770.4344835722228	1137.4137294655368	188.62206973307642	4	51	3	18	84	10
208540000	-46882.22042295498	-45417.7539694013	-1464.4664535536795	-45417.7539694013	330.47582178925705	0.4280300423207401	0.7723912346289942	0.03965259532965426	0.3610007267571568	0.05607470997524212	0.021806808646860812	0.046367968210433416	1.495058516727351E-4	1.3594440390697284	7.286705846973367E-5	3.018425202880788E-8	1.4530083616030383	-1173.5872729625623	89.12282378227462	68.85229689655041	468.9742537991135	545.1082966435073	1483.8042272389268	200.81899282430655	2	58	3	11	83	13
208545000	-46892.055214110886	-45418.65299773352	-1473.4022163773654	-45418.65299773352	356.5722598309418	0.4280300423207401	0.7611538446991822	0.04047771056280064	0.36975968022272515	0.053381824603318306	0.021806808646860812	0.04754330284084421	1.4521981876263035E-4	1.3751648772513014	7.129994336969697E-5	4.028142663643218E-7	4.0621412039865	-1175.9898375593496	73.07085532479167	77.73123014847752	263.38657787798223	1047.3847170270656	1021.5047485142514	226.69429146889252	10	50	1	22	70	17
208550000	-46870.54952661275	-45406.93868245769	-1463.610844155064	-45406.93868245769	375.61637167617	0.4280300423207401	0.7557953407597402	0.04047771056280064	0.3558537176048138	0.05222418850067401	0.023194680933051003	0.04520908720326374	1.3972519795944294E-4	1.4097649729809743	6.923842107628462E-5	1.0259079044353991E-7	2.484318514480489	-1170.1153592283806	43.96914040117758	74.30806837784374	335.1702481215295	343.8048711974675	1240.316545671184	465.67751116040307	13	42	8	5	87	15
208555000	-46911.31514265977	-45415.05720922777	-1496.2579334319971	-45415.05720922777	381.68610418245794	0.40866501778845116	0.7557953407597402	0.03564781057941631	0.3558537176048138	0.05222418850067401	0.02270683310226662	0.0440750964621339	1.4056095817316258E-4	1.359257661180016	7.536656082680886E-5	6.051441642309491E-8	1.7585378967534429	-1169.8700358737146	75.06646320184988	32.7969503871481	92.43150331990152	214.9278080979482	891.4464966091299	223.9183398542632	37	12	3	14	92	12
208560000	-46887.77505255037	-45402.87265597577	-1484.9023965746005	-45402.87265597577	358.8148050544825	0.41968516109975124	0.7435173921443351	0.044768147705518825	0.36463164027915684	0.053473610789203985	0.02270683310226662	0.043081478361646906	1.347965903986221E-4	1.3329599336093472	7.050470731975984E-5	5.2651664175433334E-8	1.7742791039549088	-1171.2237049582695	64.5620324598145	56.48569830895883	75.61742680970256	387.43211052418394	1125.8626294398732	322.503228943331	2	1	53	16	81	17
208565000	-46914.671794923765	-45422.132233747616	-1492.5395611761505	-45422.132233747616	382.1638727024364	0.41968516109975124	0.8006076013613492	0.038453909210573956	0.36463164027915684	0.053473610789203985	0.025210692456412945	0.043081478361646906	1.3334451616692203E-4	1.4372516246674392	7.141025183255508E-5	5.987606669238098E-8	1.7561768533651927	-1148.4530629501892	123.41881826926414	40.7867112938501	64.75123144860511	333.6819805613512	1125.2983650861238	219.3223855430844	11	12	37	16	80	14
208570000	-46903.06139051065	-45409.96184860619	-1493.0995419044652	-45409.96184860619	333.8485581654286	0.41968516109975124	0.8006076013613492	0.040971123776252776	0.3209405023109374	0.05497941307271792	0.02363743762257328	0.043081478361646906	1.2747738096779184E-4	1.3603330619022196	7.185440489722974E-5	3.2819471265005976E-8	1.5540391200170929	-1173.3656160752141	158.57190914101656	39.67069097996253	62.37925340646965	358.0090397622201	1302.9143865781957	136.29221603279078	13	6	39	5	93	14
208575000	-46891.88550666259	-45391.62973461125	-1500.2557720513457	-45391.62973461125	330.16376432595825	0.41968516109975124	0.8006076013613492	0.03875624790511169	0.35538893709305	0.04751499462858947	0.02422914407512212	0.043081478361646906	1.2930767037918953E-4	1.2695417321039124	7.485910218012627E-5	3.7992248339167536E-8	1.5837265096824014	-1175.442909165926	97.43456537228349	117.86123325424595	91.25527970023654	285.42003859985545	947.2505708855465	143.0316240259554	14	7	34	11	90	14
208580000	-46909.35159632632	-45405.56567452885	-1503.785921797468	-45405.56567452885	326.30431641485984	0.42615689447689364	0.8006076013613492	0.04434760731022629	0.3515462710892762	0.06235142229805397	0.02422914407512212	0.04620416117285224	1.2592007886945246E-4	1.292982757693102	7.248852729413177E-5	2.719430277300073E-8	1.4036695492351507	-1169.2340404789481	60.536899263865266	111.84198244654755	71.1223336148536	229.8370254676061	1041.2847061819948	198.24203048995207	2	17	38	11	86	16
208585000	-46911.39944758092	-45395.600210811404	-1515.7992367695222	-45395.600210811404	370.0133964808434	0.41816013796907836	0.7607297752521262	0.04434760731022629	0.3515462710892762	0.055203181498635755	0.02422914407512212	0.04620416117285224	1.2827284151534522E-4	1.2426883546311494	7.1321567095317E-5	4.407382753827711E-8	1.6013718416394216	-1164.586973539017	33.14373924270273	49.808230836669345	88.87666820171872	437.7721670616334	1016.3322174799912	171.9492789160826	9	2	49	9	84	17
208590000	-46902.4889447972	-45390.72582097564	-1511.7631238215629	-45390.72582097564	361.4401398046095	0.41816013796907836	0.748832894590844	0.042935823214600176	0.3515462710892762	0.055128849443321144	0.024670422875341828	0.04620416117285224	1.2602164186078753E-4	1.280082603126121	6.766207241161233E-5	2.9620211287709333E-8	1.3887648317867392	-1163.3753897639892	65.0950556292398	101.1804382364994	96.8888741383009	279.26810395531885	1268.3581453172173	191.6242838989427	3	14	43	4	89	17
208595000	-46875.359361890965	-45390.319821256104	-1485.0395406348584	-45390.319821256104	343.7951016252408	0.42593565999797584	0.7557269265514849	0.042935823214600176	0.3631792593219592	0.055128849443321144	0.019364147634541397	0.0382726397381597	1.3430752413517725E-4	1.2949829283016256	7.01809033228886E-5	3.58536535664726E-8	1.5361384805753198	-1165.6335121662717	135.68024376743992	63.30533535661801	108.48756883680961	458.9684716443067	1052.7944639451966	168.07813183754658	6	37	15	9	87	16
208600000	-46868.35619291748	-45396.978284588346	-1471.3779083291386	-45396.978284588346	345.8895521478262	0.42593565999797584	0.7557269265514849	0.042935823214600176	0.3631792593219592	0.055128849443321144	0.020239765678210307	0.04337530369803889	1.3240871929870828E-4	1.3725651824955385	7.029038975372775E-5	2.9381469997543192E-8	1.4695894304364716	-1168.345386051685	72.22287975682997	66.97328184156338	245.34464479472624	540.6272494375644	1051.9099353292816	228.2977612491743	8	49	7	7	85	14
208605000	-46903.768805309795	-45423.31016885246	-1480.4586364573347	-45423.31016885246	356.86928632733395	0.42420400316761125	0.8491592409267207	0.03341912669600702	0.3631792593219592	0.055128849443321144	0.01767342225515516	0.04337530369803889	1.3167089787511623E-4	1.3004206671494605	7.087923821219727E-5	9.491911532559803E-8	2.466831102200155	-1176.8659539130733	56.98157430608451	58.47163869848108	161.49311684728855	361.3595007591129	1072.6965988474658	321.23222977013216	13	38	5	7	92	15
208610000	-46898.58456570968	-45406.65067484137	-1491.9338908683108	-45406.65067484137	413.1683191485351	0.43075967559157163	0.8491592409267207	0.04293514193213488	0.3433082120164181	0.05684997818361485	0.023627721125744218	0.04503934490790496	1.3377562089954284E-4	1.2618504099940577	6.826624783292658E-5	2.8417646823677317E-8	1.4266394265183984	-1178.2179188725434	71.07233219226168	66.45838995782383	329.37499256527144	918.1626658697547	1051.8145377851808	85.33392134772755	30	26	11	2	95	6
208615000	-46899.7187948261	-45405.96435630735	-1493.7544385187502	-45405.96435630735	282.28967447362265	0.44461426717860336	0.8248551758562758	0.039004493934032984	0.3433082120164181	0.05684997818361485	0.01978995800903439	0.03704870415895112	1.3242439884329595E-4	1.3051218683425154	7.03689161086744E-5	2.9283326159016562E-8	1.4599603652950977	-1177.8815489655392	87.67026164115558	112.35933535939107	246.79168181847484	335.2072510388526	1041.1557977477723	140.1969522226056	36	16	14	1	94	9
208620000	-46856.8801758148	-45401.63379419561	-1455.2463816191873	-45401.63379419561	426.82023768186764	0.4429084856504575	0.8248551758562758	0.039004493934032984	0.3433082120164181	0.05823230384665394	0.01978995800903439	0.03924631249816448	1.465749063170429E-4	1.2277681215882192	7.158738038758293E-5	5.2464157654983076E-8	1.8322195658924465	-1165.4139232410146	62.8047487959528	260.3662369174835	460.3443349378154	683.5206969120261	1078.7662377495055	131.61862411618884	52	9	5	14	79	11
208625000	-46898.976398869556	-45410.225265941466	-1488.75113292809	-45410.225265941466	389.1007780561973	0.4429084856504575	0.8248551758562758	0.039004493934032984	0.3433082120164181	0.05823230384665394	0.017346827005591557	0.03924631249816448	1.3949783074881895E-4	1.3130514431667961	7.017458404335736E-5	3.271445193110168E-8	1.4794579543801352	-1180.0716871561663	55.29342331893201	277.56648591238456	632.4135167495899	868.1928901429977	1137.067733301704	314.79891876652414	52	2	26	12	60	18
208630000	-46901.094779819694	-45414.59689703174	-1486.497882787953	-45414.59689703174	383.1615611872841	0.43831921690141556	0.8248551758562758	0.039004493934032984	0.3433082120164181	0.0565671878118692	0.023079307507834587	0.040969262123023285	1.339300184898206E-4	1.2773414217562096	7.254257837830547E-5	3.908870327652356E-8	1.5991488973452122	-1164.1838227063083	59.728173662376065	83.09538977573885	276.6717947673932	1008.8704904063845	1148.4335100088852	122.02954537941824	50	7	7	40	51	15
208635000	-46880.6214870031	-45395.92507606446	-1484.6964109386467	-45395.92507606446	315.4183937765351	0.4443986138992787	0.8447050829463472	0.03400403824436525	0.3433082120164181	0.0565671878118692	0.02117715564533718	0.040969262123023285	1.4242677435106395E-4	1.3167469003680223	7.392385655006921E-5	4.0666652738932886E-8	1.5316629052963118	-1164.2301617163196	72.56788105561506	81.8567070211243	387.7586059264647	1099.6180014856338	1132.6340587855311	112.7731100725736	20	38	4	37	57	14
208640000	-46897.60347656736	-45401.04468952239	-1496.5587870449717	-45401.04468952239	343.7763159629197	0.4453118062758043	0.8447050829463472	0.03209856748210183	0.3433082120164181	0.0565671878118692	0.02338558231011248	0.04256525005640267	1.341745843754165E-4	1.252699916274324	7.063718270219976E-5	2.987896270056272E-8	1.4140295099551532	-1165.0871786220605	36.29459562388198	61.38060874216997	215.94882013326736	864.3921938747628	1204.5196763896886	97.5773561871388	32	22	8	46	51	11
208645000	-46941.932383504834	-45413.511118539005	-1528.4212649658318	-45413.511118539005	305.1950760054063	0.4453118062758043	0.8833669396744912	0.04181345781909709	0.3433082120164181	0.0565671878118692	0.019729053142149903	0.04256525005640267	1.3231551334441232E-4	1.226639289059945	7.533716015765493E-5	2.994585859570199E-8	1.2820043709006204	-1155.7810271569538	48.76077767569929	54.46033037264076	189.61048596011008	739.0929614831831	1408.9145653563146	113.93504205855514	31	24	4	35	63	13
208650000	-46909.35832863985	-45409.42971333422	-1499.928615305634	-45409.42971333422	323.7633282369121	0.4453118062758043	0.8696653942708011	0.04181345781909709	0.3433082120164181	0.04672148519667801	0.019729053142149903	0.04256525005640267	1.3083464374670997E-4	1.2926095394400468	7.335884211842878E-5	3.530312245744575E-8	1.4592146346171568	-1151.6395101511634	40.97945733050357	55.02602789783162	171.91696274910285	740.1310566442719	1178.0385749836298	107.61020120889708	51	6	2	42	57	12
208655000	-46885.579748867676	-45404.47521463679	-1481.1045342308885	-45404.47521463679	310.1316788964584	0.4453118062758043	0.918387479210221	0.04181345781909709	0.3433082120164181	0.04672148519667801	0.018488897705395732	0.04004724660004637	1.3008829961796034E-4	1.2155193762969991	7.621814872950265E-5	3.5971480756905445E-8	1.5659454345357662	-1157.6407919901671	40.83363029490415	68.11883797291185	121.85918201167105	796.7763672640348	1093.3169714199987	131.8935582994118	47	6	6	19	80	12
208660000	-46914.32014247262	-45416.90606630938	-1497.4140761632436	-45416.90606630938	292.66892519951955	0.4453118062758043	0.9492978408204655	0.034474309579972245	0.3433082120164181	0.06044824855931654	0.019109735082695912	0.04004724660004637	1.323061763615393E-4	1.245943709341468	7.643451498600614E-5	3.208350034199168E-8	1.4428300083815397	-1164.4068508896503	80.94117770264357	57.6355381971237	308.27244787252596	984.3418803719798	917.4260579663571	146.86579283023306	37	19	2	31	72	9
208665000	-46912.063742463986	-45423.33584364556	-1488.727898818426	-45423.33584364556	288.17949043752117	0.4790076512382489	0.9492978408204655	0.03681379624115139	0.34449326767398614	0.05711302237170562	0.024632215216381745	0.042164553137100706	1.2852171571793325E-4	1.1817429580872902	7.353680781430352E-5	3.5683065474777114E-8	1.652911451109236	-1174.5798106048653	76.91428167872388	97.1808297766637	625.4874116804926	1194.6843073350221	802.3924572188746	146.1470869199856	10	47	17	12	71	13
208670000	-46935.26966892627	-45417.778704253826	-1517.4909646724398	-45417.778704253826	280.2213891928663	0.4790076512382489	1.0501132516355614	0.03762261213900727	0.36746120139121907	0.05711302237170562	0.02534517335352773	0.042164553137100706	1.2826258035505806E-4	1.158436555153869	7.347781301645327E-5	6.65065260889492E-8	2.0077321726122044	-1174.270163010525	80.89246637441201	80.38167441034496	828.1146358750766	1070.519394786308	873.9371022065047	385.7234198167217	37	19	51	20	29	14
208675000	-46897.34429434174	-45402.00488610722	-1495.3394082345196	-45402.00488610722	278.17259145165156	0.4790076512382489	0.9439744855692042	0.03762261213900727	0.36746120139121907	0.05086849109572683	0.02534517335352773	0.042164553137100706	1.263490043464101E-4	1.1476547280823337	7.593906757006336E-5	5.5747266810739016E-8	1.9112083892032827	-1166.504242212987	76.90613538481772	150.07321215543823	590.5283276110326	1012.7146964194071	135.55617124758984	139.31450491465958	51	5	31	73	6	4
208680000	-46909.76665491058	-45395.62455582033	-1514.142099090249	-45395.62455582033	295.52748212827987	0.4661657517521735	0.9439744855692042	0.03762261213900727	0.32735274607924786	0.05045019883859354	0.015946237410881577	0.03815337893853699	1.318256341088194E-4	1.1875620085636802	7.838275085824787E-5	4.5581363705571017E-8	1.6167878817106185	-1156.6753562504018	87.31069201539523	203.29275770473447	602.1797649917801	1042.8791228999462	849.0558946614733	255.61946180794692	54	4	39	43	20	10
208685000	-46891.24914380539	-45390.42609089636	-1500.8230529090304	-45390.42609089636	280.50173787385575	0.4661657517521735	0.9439744855692042	0.042359695711955095	0.3512726593129366	0.0567798272126339	0.022529986117077398	0.03815337893853699	1.3015560831992144E-4	1.202327571353099	7.8935305046899E-5	4.7750489238731546E-8	1.6428121627772505	-1157.1539348557112	54.132662967888294	152.83847772537618	395.50673002868484	1076.2401499764298	721.2433040238723	465.6782161505695	52	3	15	60	23	17
208690000	-46909.15355157811	-45391.60346172759	-1517.550089850521	-45391.60346172759	277.5477620781908	0.4661657517521735	0.9439744855692042	0.042359695711955095	0.35113224574460516	0.052972848915107076	0.02026329891761195	0.037646623249530047	1.3491123564215922E-4	1.358185923695486	8.344571286850511E-5	9.698729543956114E-8	1.957388190165738	-1146.1812925751328	69.0977379189799	212.2450519225054	362.6981875214751	835.3200316870447	381.17992468426155	184.9492019562032	57	1	19	65	19	9
208695000	-46885.24713870468	-45389.83812704849	-1495.4090116561915	-45389.83812704849	277.1411982299572	0.48631726999340896	1.0940545685943375	0.042359695711955095	0.3514506218450569	0.052972848915107076	0.022514867379082364	0.037646623249530047	1.3081632743068032E-4	1.2871067386802364	8.111628680137914E-5	4.05930720921296E-8	1.5466138519468975	-1149.831350029118	89.49503699842006	92.30242522099097	477.9204374046685	983.9219833246441	289.1416246598187	224.32768831737474	52	5	20	81	9	3
208700000	-46903.86041137216	-45394.91321546358	-1508.947195908582	-45394.91321546358	277.50155714185354	0.4793350418605589	1.001115918128286	0.03068167457939879	0.3753379384035687	0.052972848915107076	0.02271793230218535	0.037646623249530047	1.308567296239486E-4	1.3351020287728077	8.186942786302723E-5	6.129729249335661E-8	1.7825276782448818	-1144.3173520024632	73.64741732695879	292.92046877320826	540.2697029080007	1071.9335167818724	487.12166003038897	51.80731196173783	56	12	4	62	29	7
208705000	-46916.451898201776	-45401.96810967955	-1514.4837885222285	-45401.96810967955	269.92231910225877	0.4793350418605589	1.0938187741762542	0.03577413499643918	0.3753379384035687	0.05980381739248157	0.018862684290204993	0.037646623249530047	1.3424875943001668E-4	1.2710618997607102	8.064303994134722E-5	4.928501443421682E-8	1.5981545319558976	-1150.3760350160303	76.07187747691087	356.46549528048155	1036.367856005651	1078.4213473491018	301.7469515647947	20.028124221072847	57	14	18	70	7	4
208710000	-46897.60570738648	-45394.7645668515	-1502.841140534977	-45394.7645668515	263.8105337076405	0.48869110484590544	1.018511251977254	0.03577413499643918	0.3676812222014267	0.05980381739248157	0.023745190554537943	0.05186464959604238	1.2979026195297666E-4	1.2438393928220974	7.900536241694779E-5	7.860240041941006E-8	2.0077510215052334	-1139.511229787845	49.52644159592852	257.6217586542239	1007.9993734411539	924.3956291992827	59.59340270360315	7.648726230647431	58	18	9	77	7	1
208715000	-46913.006111036615	-45404.4331843996	-1508.5729266370165	-45404.4331843996	303.9410241269553	0.4893529800769912	1.202777671048163	0.03577413499643918	0.3676812222014267	0.05980381739248157	0.023745190554537943	0.05186464959604238	1.3205059838885101E-4	1.227264471946743	8.019360133988134E-5	5.1154126094879095E-8	1.6677576409757846	-1143.6834814684928	59.611307400015505	425.83694797454814	1535.5202733073957	838.9598562566466	40.021014726353094	65.7764731290654	56	23	13	73	2	3
208720000	-46930.780770328	-45386.1896209541	-1544.5911493738993	-45386.1896209541	296.48320575465465	0.5059790153117596	1.202777671048163	0.03577413499643918	0.3676812222014267	0.05980381739248157	0.023324738234505135	0.05186464959604238	1.3526725792378455E-4	1.2593942610688327	8.093492707304086E-5	4.405934187949677E-8	1.4028628206001725	-1150.889016307544	54.72739846768658	425.1625430476951	1048.4644571421388	834.2486276937038	48.01854070633981	138.18213085163748	56	22	23	62	6	1
208725000	-46941.08288672659	-45387.59756298049	-1553.4853237460973	-45387.59756298049	294.4591212751331	0.5059790153117596	1.246326031562185	0.03577413499643918	0.3676812222014267	0.05573306746346664	0.0188838371081328	0.052908037459756974	1.296940893318136E-4	1.276472840727618	7.932189547175521E-5	4.9903718150942466E-8	1.5393303064862518	-1160.4699898146316	53.4616282595279	455.2574980893887	1031.2476125889132	1039.1599666871741	795.4264835097741	66.55696945567924	56	23	14	70	1	6
208730000	-46916.34758946657	-45382.925599699316	-1533.421989767249	-45382.925599699316	246.28849194744654	0.5059790153117596	1.246326031562185	0.03577413499643918	0.3676812222014267	0.05637146072740146	0.024792704354928297	0.04570392415723877	1.230273980024349E-4	1.208119733233222	7.919666772229761E-5	3.565800775503348E-8	1.485266319531537	-1159.0344419175874	92.53892245393824	246.4227713996697	439.646021913053	1184.1383418748067	400.08643107601495	43.36197571729392	55	2	3	76	28	6
208735000	-46902.87806571713	-45385.1452559075	-1517.732809809632	-45385.1452559075	279.1842583596544	0.5059790153117596	1.167500293432776	0.03834369175774129	0.3676812222014267	0.058959063377118134	0.024291757305158996	0.04570392415723877	1.229534812780542E-4	1.257132226916574	8.004373980457823E-5	3.00282287131592E-8	1.423675745084494	-1157.2294815786022	73.50694897875326	169.28628948525045	499.85991442144785	771.6549030396889	588.1221094381688	85.40883020853471	57	1	9	76	23	4
208740000	-46888.56749637012	-45379.59792158308	-1508.9695747870323	-45379.59792158308	277.1309076819973	0.5034624455155317	1.1834080134401292	0.03834369175774129	0.36622963477257403	0.058959063377118134	0.024094003649961615	0.040360862594102445	1.284782172514725E-4	1.2612404144903582	8.023138773757882E-5	4.323025628756353E-8	1.6135659386304197	-1150.3361069382468	63.34990615241917	94.25510059952575	882.1122895151263	1150.3116723699843	595.950671483052	47.97930595431517	38	21	14	65	24	8
208745000	-46904.71646724189	-45383.26888516685	-1521.4475820750351	-45383.26888516685	282.92894733397736	0.5034624455155317	1.2650131984175785	0.03834369175774129	0.36622963477257403	0.058959063377118134	0.020817258725262338	0.04229152221435375	1.2371154726154243E-4	1.3199536440625133	7.701929001074218E-5	6.326433597649708E-8	1.980809125568022	-1159.3701367894046	239.62217413004748	85.7213701160093	369.1737754190025	1185.6313898706876	770.3793118800933	54.493978478586456	1	55	21	60	24	9
208750000	-46927.79118771941	-45390.27304201854	-1537.5181457008705	-45390.27304201854	269.9771209202351	0.5134116375158513	1.2151822196140065	0.03834369175774129	0.36622963477257403	0.0523870682464461	0.020817258725262338	0.04320272165579219	1.2157821377917201E-4	1.2587776608865697	7.905542130777893E-5	4.42085491609433E-8	1.5716690649135518	-1154.2546718932767	49.868017692995224	90.1873345724567	430.375607470361	920.1344383042466	1215.3899779119274	52.289867809787765	4	52	19	84	2	9
208755000	-46942.90523851691	-45416.99900148518	-1525.9062370317336	-45416.99900148518	256.5639919258611	0.5134116375158513	1.1414350863980933	0.03882836776363583	0.3401065651540646	0.0523870682464461	0.021984597821550718	0.04320272165579219	1.2467394194039353E-4	1.3152864721627122	7.901403850524897E-5	4.197279410839778E-8	1.612837734264462	-1164.9375840211464	146.97610871004153	90.29989457059946	484.0046786374817	1045.3954777144397	848.0090492494342	110.93461364623937	11	46	18	82	6	7
208760000	-46930.32160137765	-45414.781991687836	-1515.5396096898085	-45414.781991687836	254.4800433776395	0.5134116375158513	1.1263599156369024	0.03882836776363583	0.33334563626811564	0.0523870682464461	0.022628237594547324	0.04320272165579219	1.2143429852932652E-4	1.2241908339373602	7.749735656692577E-5	4.230555710312216E-8	1.6930825517568084	-1169.7017941742245	117.36408554846766	84.96111848273715	396.4192679648574	1085.9407150656489	256.4153776674091	48.510690562593325	20	37	17	86	7	3
208765000	-46900.04166401513	-45420.81753702959	-1479.2241269855451	-45420.81753702959	283.50612926936617	0.5134116375158513	1.3475371349416754	0.034692456032212965	0.3488799531380689	0.0523870682464461	0.023002956938821977	0.04320272165579219	1.2694094942881836E-4	1.2981304800177804	7.856323015431413E-5	3.241938479311458E-8	1.549556835620938	-1160.6348043595794	146.31845879780928	52.16013658000823	208.80125453458857	1055.3577980116029	650.2909685039663	62.42735437042718	23	35	2	76	27	7
208770000	-46895.26544063504	-45398.45997440857	-1496.8054662264717	-45398.45997440857	275.84856029691116	0.5025728999016826	1.3475371349416754	0.034483165197874095	0.3536156647675363	0.0523870682464461	0.023002956938821977	0.04199327740597716	1.3439546837264453E-4	1.3322058762666233	8.313271477611112E-5	3.7562691957168923E-8	1.509337775137547	-1160.4824978594224	112.60476450811424	79.11493766907886	474.50054565678136	950.5289711157936	499.14314959539047	30.356857487104456	14	42	1	89	18	6
208775000	-46907.42041463902	-45422.31553441942	-1485.1048802196028	-45422.31553441942	287.99461374599923	0.5025728999016826	1.3114748018661182	0.03312659056871051	0.3536156647675363	0.05154597450890788	0.01784136876078667	0.04199327740597716	1.304970609242157E-4	1.3034681477312176	8.250453011379562E-5	3.276889008166137E-8	1.4561879704441139	-1145.534362065635	69.4878732827691	61.34671622797628	93.0336819474095	793.4318195373389	538.8673776219676	83.87604929642829	6	52	2	85	21	4
208780000	-46906.26928729736	-45405.398005217256	-1500.8712820801031	-45405.398005217256	297.1528062245331	0.5025728999016826	1.3114748018661182	0.0348280030524534	0.3536156647675363	0.05154597450890788	0.019247054362681267	0.0421227183625295	1.2626362285906458E-4	1.302198095870861	8.06968780331709E-5	2.78329098157796E-8	1.36079337206337	-1151.2578991518844	104.53654226527695	65.8977326298985	165.25509701023495	920.6107731570341	612.3178644717399	167.76814887642104	30	27	2	85	17	9
208785000	-46890.659234450584	-45398.9328754984	-1491.7263589521829	-45398.9328754984	302.9126781605251	0.5078929880212061	1.2487976055843144	0.03679262136008958	0.3536156647675363	0.04909713642945423	0.02018110441812193	0.04294464413486958	1.2124396830830323E-4	1.3100428537887385	7.679380296935265E-5	3.342560734748564E-8	1.5466242629945193	-1156.9467624916115	129.19178199192592	49.60524647986037	161.97024137596097	803.435873017572	690.3911321985952	252.68073030084074	27	26	7	75	26	9
208790000	-46915.147341274205	-45416.76276182398	-1498.384579450229	-45416.76276182398	298.095234745104	0.5078929880212061	1.1681765664855714	0.03679262136008958	0.3536156647675363	0.055719232405529166	0.02018110441812193	0.04294464413486958	1.2162210670192541E-4	1.3593375364864606	7.469582226504368E-5	3.3111308310589866E-8	1.5753277742587999	-1173.253287027147	88.07975646730284	69.15049248301897	272.26518982745426	943.6117242684155	337.8383566180224	342.7171059719205	30	27	3	87	21	2
208795000	-46945.456024717845	-45428.43210659739	-1517.0239181204533	-45428.43210659739	286.7070596720419	0.5078929880212061	1.1675190802197277	0.03519638155001177	0.3473165114727641	0.05551999263698418	0.020667532851145434	0.04294464413486958	1.1757116475620715E-4	1.272172757795869	7.559772180917833E-5	3.262790610820963E-8	1.5415322588929035	-1170.874468790723	120.001324643549	76.42429220035238	300.60270754218965	965.3483505417266	505.1179620348095	216.04809706264084	31	29	1	87	13	9
208800000	-46892.049915284806	-45404.950044922545	-1487.0998703622597	-45404.950044922545	298.43461787664376	0.511947004171569	1.283718307753348	0.04239617405917493	0.33030405346850605	0.05551999263698418	0.020667532851145434	0.040992944706817594	1.2727545900617713E-4	1.3801960664531794	7.746796298839575E-5	5.3682878726475E-8	1.8419108250123963	-1162.042791996579	88.89959755919152	52.4814187210537	232.29119637252458	1110.260322485926	388.30987075225994	19.591892643493267	33	27	1	84	22	3
208805000	-46892.80057147437	-45395.834525326376	-1496.9660461479968	-45395.834525326376	282.9178617909708	0.511947004171569	1.283718307753348	0.036635913395684415	0.3548631200284289	0.05369291535632346	0.020667532851145434	0.039280879726945606	1.2614097102765364E-4	1.2912345038636754	7.748912138408878E-5	4.383607833304383E-8	1.6883171134051564	-1169.0573710518581	133.2936121590836	60.41834537012554	182.34553632513328	827.4196655829287	513.7083113136388	17.18029190949058	28	30	2	99	8	3
208810000	-46910.69157689654	-45405.25617020695	-1505.435406689588	-45405.25617020695	291.2762696522233	0.5086611837685375	1.1795325985161655	0.036635913395684415	0.3548631200284289	0.05369291535632346	0.0210604176801258	0.039280879726945606	1.244389197157412E-4	1.2448688034165702	8.023386619872633E-5	4.202529393825326E-8	1.6231217709853163	-1162.2273314436802	83.96251008843645	72.63617096075498	119.13885104590926	803.4910892857832	208.72356191706496	11.982414726822245	43	14	2	103	6	2
208815000	-46897.649832307274	-45386.52265552208	-1511.1271767851906	-45386.52265552208	277.8463854690018	0.48828364394812657	1.0857225537901323	0.04088279945599309	0.3548631200284289	0.05369291535632346	0.0210604176801258	0.039280879726945606	1.2537417588309274E-4	1.2207278413056102	8.30104324913012E-5	3.32490617539977E-8	1.4599773366884372	-1157.4163721414523	97.62917542955967	46.70340443759484	276.2380691936404	786.6153521134546	73.03863434123409	0.5454338351867092	49	8	1	106	5	1
208820000	-46923.19744754003	-45399.726285510566	-1523.4711620294586	-45399.726285510566	296.31310624001134	0.491655974831692	1.0857225537901323	0.04088279945599309	0.34599546968293476	0.06086748099369201	0.0210604176801258	0.04160458810155957	1.2181972813155376E-4	1.3003986727563799	8.149845006687302E-5	5.448991567385554E-8	1.8127638716559122	-1160.4026516619294	118.85883346979783	46.355658630369476	410.8956327720677	675.0151196591714	181.57294759349386	117.53305841002907	40	17	1	107	1	4
208825000	-46920.75087039272	-45382.13654827466	-1538.614322118058	-45382.13654827466	334.3895657909103	0.491655974831692	1.201451510362552	0.04088279945599309	0.36405617705943616	0.06086748099369201	0.023475022312234535	0.04521583894558637	1.1785825170798999E-4	1.2257019055494978	7.934302145557159E-5	2.859678295379408E-8	1.3873170438751599	-1166.9398623846862	95.8082022634867	237.4922349564758	328.06486925630065	843.8917919988874	601.3423757535039	286.9747348556904	56	2	2	102	2	6
208830000	-46943.437086548634	-45405.928321959116	-1537.50876458952	-45405.928321959116	305.481655946743	0.491655974831692	1.0466412754431265	0.04199923582046794	0.3455564564745024	0.06086748099369201	0.018117560600988868	0.035570197628421514	1.1543747637851458E-4	1.2815500628083945	7.756510062464637E-5	4.46984341406675E-8	1.6712086988550097	-1156.193237360166	71.3772166844285	76.6904090795797	171.38142522175045	823.4621482420115	952.4270290500449	215.18701758261884	44	13	1	86	21	5
208835000	-46927.44278833345	-45389.199966159045	-1538.2428221744026	-45389.199966159045	300.57430305118424	0.5085373859345153	1.1306364085367704	0.04199923582046794	0.34217979837198503	0.062473305511920395	0.020182568616241646	0.04511659263778109	1.1648675743937593E-4	1.3147891871698008	7.608237700250202E-5	4.758067450186244E-8	1.6922821558427483	-1163.1839644003562	65.08053006115345	57.58421400536677	311.6031385363764	921.3304061083097	268.22306166145574	172.139380480857	35	20	2	100	1	12
208840000	-46955.72126064529	-45395.11274238795	-1560.6085182573397	-45395.11274238795	296.7312361122349	0.49513413426905667	1.1306364085367704	0.03641536776199521	0.34217979837198503	0.05436806772329413	0.01704047603094644	0.03797735534019926	1.2040874950467541E-4	1.2911489966473404	7.825490997977449E-5	4.808815091728531E-8	1.54447714307542	-1155.7081758550787	53.88498342871087	66.02322685134983	178.77943286073136	888.8313005753511	285.07972217014657	32.968874242384786	47	9	4	96	10	4
208845000	-46912.940600844355	-45389.61580639582	-1523.3247944485329	-45389.61580639582	304.2038006606321	0.4791531641009936	1.1306364085367704	0.041437252543176324	0.34217979837198503	0.05446766801237459	0.022979012352802915	0.03797735534019926	1.2736828522677296E-4	1.3301363593529967	8.032317040258075E-5	4.698043451054317E-8	1.6251869022598031	-1161.3051722630773	90.53357780349869	46.508493219302146	143.17878424702536	754.6292152547227	984.237777910164	116.56268579842718	41	14	4	66	33	12
208850000	-46896.01367675693	-45378.837005562986	-1517.1766711939422	-45378.837005562986	296.9103268395762	0.48978349007912114	1.1306364085367704	0.041437252543176324	0.36045808059387496	0.05446766801237459	0.023548283834524314	0.04502562511959173	1.3067965443520015E-4	1.2765699784378883	8.054871106700252E-5	4.5816147314997605E-8	1.5575947535112977	-1158.7145037651983	85.48810091788239	54.13821007596754	235.95546725241056	749.2497007347304	370.79633878104994	151.1623325000263	33	26	2	86	17	6
208855000	-46900.51526847711	-45403.93896295403	-1496.576305523078	-45403.93896295403	267.50732605574626	0.48978349007912114	1.1306364085367704	0.04320670590371571	0.36045808059387496	0.05446766801237459	0.02161575924562383	0.04502562511959173	1.3775921271015667E-4	1.2762797334438565	8.158435347066926E-5	5.194776833354529E-8	1.676192233919964	-1159.615766677382	83.20763900445051	55.55139799833311	212.72189909838295	840.2712945246533	400.96987676523923	63.96289397500691	39	20	1	99	7	4
208860000	-46884.83180851901	-45407.96950112228	-1476.8623073967326	-45407.96950112228	268.3952033196458	0.48978349007912114	1.0023964321340992	0.0353559665597495	0.3816158186352718	0.05446766801237459	0.02161575924562383	0.04502562511959173	1.3242584349793427E-4	1.3419981601641808	7.917365788023395E-5	4.046382045207839E-8	1.6399378587160054	-1152.709991945959	89.61314945447367	91.23786694066315	559.8689454365999	830.4969072190166	346.55467025117616	60.33352178334048	48	13	4	94	7	4
208865000	-46904.78008625343	-45425.54863262273	-1479.2314536306974	-45425.54863262273	272.27867939621046	0.48978349007912114	1.0023964321340992	0.0353559665597495	0.3816158186352718	0.05878074041718907	0.02161575924562383	0.04620097041588176	1.4275785383473634E-4	1.274801615764888	8.64027826804077E-5	3.401041421340989E-8	1.4024300523774402	-1141.2646250419862	110.7557092875116	72.64479059408701	258.00950512800785	794.6067082647265	522.4087449752025	8.58187540007731	5	56	1	82	24	2
208870000	-46894.37598916156	-45420.2064915652	-1474.1694975963608	-45420.2064915652	274.55783209837523	0.48978349007912114	1.0023964321340992	0.0353559665597495	0.3741369734142651	0.05878074041718907	0.02280352863188955	0.04620097041588176	1.4455317072171163E-4	1.322738109143316	8.415716204341276E-5	3.0992189053979406E-8	1.360274231762259	-1143.7492678774686	72.28002294026508	78.35508761162042	225.06762473036537	960.0971557855155	699.7293846745454	65.76717991703123	5	56	1	60	43	5
208875000	-46896.126274038055	-45422.42717558301	-1473.6990984550423	-45422.42717558301	267.2793562230311	0.48978349007912114	1.1264856521587185	0.0353559665597495	0.3741369734142651	0.05878074041718907	0.01892463504960626	0.04620097041588176	1.3233244190333563E-4	1.3168331036662417	7.656248926081723E-5	4.107611195075216E-8	1.6746011067791793	-1153.6581465632876	67.64550947140157	70.79112202759335	156.51239944917248	1000.0990372877819	796.7404310131643	24.14494350814211	35	22	3	63	42	5
208880000	-46895.097774016336	-45407.86144772596	-1487.236326290376	-45407.86144772596	256.7504499231357	0.5023054592058582	1.2665098614003452	0.03950047815879403	0.3633501892661593	0.05878074041718907	0.01892463504960626	0.0387537214415196	1.4452934631954364E-4	1.335304841198977	8.291749528286934E-5	9.448620704653644E-8	2.0355761563061883	-1146.6665598256682	55.98359624929312	54.07146765089793	168.53597615210205	1165.802881995423	579.2296405837158	22.142832207453726	45	12	4	77	27	5
208885000	-46935.50659333346	-45413.9013642293	-1521.605229104163	-45413.9013642293	252.7725441035544	0.49353165803353555	1.1803316211613841	0.03950047815879403	0.3633501892661593	0.05878074041718907	0.022695676463289044	0.0387537214415196	1.434643650338088E-4	1.3230873924280182	8.562943119150868E-5	5.798799326995476E-8	1.5481821147729102	-1141.1411498939103	111.66249856073262	67.59329670519452	493.6493263581307	1169.8600645513968	552.7617751261182	8.354851206538479	31	31	4	80	19	5
208890000	-46920.87271257479	-45412.870394358906	-1508.002318215886	-45412.870394358906	251.87800561592397	0.49353165803353555	1.1673663935428404	0.03950047815879403	0.3633501892661593	0.050886963959831104	0.022695676463289044	0.039391622134479415	1.3484627118765395E-4	1.3543812380143263	8.145062667988716E-5	1.5012358518418385E-7	2.5693663464193297	-1153.6226428014638	72.6964736339764	128.03753260203484	376.74495369113885	933.503246372228	617.9582466216198	12.188681020629293	59	2	2	80	22	5
208895000	-46935.6418499106	-45410.32031845286	-1525.3215314577374	-45410.32031845286	250.78755493604442	0.49353165803353555	1.2365494971374817	0.03427981124542343	0.3613273888503477	0.050886963959831104	0.022695676463289044	0.04526898899454148	1.3362031577216318E-4	1.2437738632374602	8.219356192419202E-5	4.718854353801951E-8	1.5567684835505649	-1154.429375039474	115.23381242164744	575.7926713975687	1562.6942114447377	872.7648497147009	591.414108808964	11.570341352234873	63	18	8	54	22	5
208900000	-46938.01932527854	-45415.89431214595	-1522.1250131325883	-45415.89431214595	271.23951405480983	0.4927758301444471	1.117597388762135	0.040236991149508024	0.3613273888503477	0.06185847391708689	0.022695676463289044	0.046903608290032865	1.295029049385569E-4	1.2550111250126603	8.161218656468951E-5	4.18639417050639E-8	1.5203460042696801	-1149.743509015831	74.65861218770267	756.9602276187055	1341.1616453558775	494.77998769669335	596.8053923379176	36.68094701067856	63	44	32	4	22	5
208905000	-46931.55266802837	-45420.242798398234	-1511.3098696301415	-45420.242798398234	259.3383748795446	0.494092625748629	1.117597388762135	0.03511640098739019	0.35508714695840937	0.06185847391708689	0.022695676463289044	0.04709384195488854	1.2710558275769559E-4	1.1195827524961726	8.432656529458865E-5	3.305156197553639E-8	1.4430385782164137	-1148.698833459305	81.26846877029999	686.9417989951318	850.5124147288084	698.2468387887296	496.2728388488072	14.955176882600874	63	40	56	1	5	5
208910000	-46914.18881957531	-45410.61817937089	-1503.5706402044261	-45410.61817937089	266.7581938420271	0.4995292296812252	1.1381451614935234	0.037795829552954685	0.3703729940539596	0.05510000506028595	0.02112651338985913	0.050840700996659625	1.2351504054678326E-4	1.3162515262798908	8.320119907010608E-5	3.145190692579547E-8	1.4959720164674075	-1160.4922794981335	76.69117109694969	364.2518703469373	941.0735015087796	450.37397247116377	582.782847427007	9.359042634631665	56	17	66	18	9	4
208915000	-46905.76005294711	-45401.52790056783	-1504.2321523792768	-45401.52790056783	275.99353026768244	0.4995292296812252	1.1381451614935234	0.04173728814620617	0.35072941383907796	0.05510000506028595	0.01919897406116349	0.04254917148376883	1.1995046400037419E-4	1.287892220743776	7.814856709227891E-5	2.661689596199871E-8	1.40420226506457	-1154.8177254856787	71.47483171029074	279.6740854425834	945.1290348171458	1189.8813119377066	383.59260978319145	54.61663422555562	63	4	75	1	22	5
208920000	-46944.43832083761	-45418.259721343886	-1526.178599493725	-45418.259721343886	277.93353975005016	0.4995292296812252	1.1381451614935234	0.03189866738858218	0.34231087383982695	0.04832207371734933	0.021259089299930208	0.04254917148376883	1.249006599281543E-4	1.2969154624111068	8.16719426160723E-5	6.227793421097172E-8	1.8442670129256231	-1159.0361944553265	69.91417571933388	288.7739875919085	1128.5219988915212	262.91365906125645	391.88719784280204	25.94004834349861	55	14	77	6	13	5
208925000	-46950.29585124961	-45404.257549164526	-1546.0383020850845	-45404.257549164526	271.2872710024842	0.48211643452016545	1.087672701805787	0.04208283299676766	0.34428690337466356	0.04832207371734933	0.01584188055593911	0.04254917148376883	1.1827117300341747E-4	1.3435547821969565	7.670445868100544E-5	1.0328736791107535E-7	2.2951783388351994	-1163.2560833139275	107.61361536978247	703.3366751586137	1093.3839025143664	512.7765855984965	575.8604288215835	65.2976027407716	62	12	55	11	25	5
208930000	-46936.62338054841	-45388.68876264773	-1547.9346179006786	-45388.68876264773	276.07308169954956	0.46252018604052225	1.0211071135007181	0.03617648921423011	0.34428690337466356	0.04832207371734933	0.019293652007922896	0.04254917148376883	1.1636288856630671E-4	1.1728667526623895	7.701139042194506E-5	3.32280639163748E-8	1.5060975922974058	-1177.2821003457339	96.18432318400846	444.53227083197066	875.020565942879	1293.3939870702698	516.1598792308092	277.88277501800866	59	15	27	25	37	7
208935000	-46942.4276003481	-45390.90946448358	-1551.5181358645204	-45390.90946448358	288.58589321543195	0.46252018604052225	0.9319230063566063	0.03617648921423011	0.34428690337466356	0.04832207371734933	0.02128051278963991	0.043066603549181404	1.1736492028015007E-4	1.212738439805599	7.772606559705023E-5	3.634469189472815E-8	1.54203757393035	-1175.814293924133	97.04232808882355	373.426935205227	1029.1727300533373	1186.7020712383837	808.3055677887246	150.56425727914524	58	13	19	33	40	7
208940000	-46945.52703319167	-45394.152354869846	-1551.3746783218207	-45394.152354869846	291.12974458419416	0.46252018604052225	0.9319230063566063	0.03702804216847859	0.3705077743176135	0.05311429672368701	0.02620731654928218	0.0453906029105993	1.175781358502848E-4	1.1680417853896352	7.918646659545837E-5	3.57923496203509E-8	1.5118300765348374	-1174.8453559288591	124.36584501889483	300.484088674166	759.8479534774051	1394.7451364449887	769.9610688367538	78.94883484388575	50	15	12	43	40	10
208945000	-46954.97300362896	-45395.86997931995	-1559.103024309016	-45395.86997931995	262.88214087124635	0.46252018604052225	0.992195777023423	0.03838705142143612	0.3705077743176135	0.05311429672368701	0.018503880378806445	0.0453906029105993	1.0980463384074646E-4	1.189479578037974	7.734245178166144E-5	3.5685633745125035E-8	1.5747653895215994	-1170.3051582415865	116.06308815831713	73.04620948138101	437.6085183614484	1125.244798422065	791.3097379305375	104.34961809861299	44	15	15	62	25	9
208950000	-46977.43281976038	-45426.217368133606	-1551.2154516267788	-45426.217368133606	253.3196141956252	0.4540125936790206	0.9502916178019166	0.03838705142143612	0.3705077743176135	0.05919753588470026	0.019226627765555497	0.03730172127659612	1.1543435917827392E-4	1.142678403844627	8.156725814055686E-5	5.0706149829134614E-8	1.737239218759266	-1165.074469068366	81.37286644355932	149.26269795739228	581.6328661937347	1037.674528816497	878.2648890881754	99.48601469384799	44	14	6	64	33	9
208955000	-46932.93744619527	-45406.51546056773	-1526.4219856275413	-45406.51546056773	254.07259281378896	0.4540125936790206	0.8872463943794344	0.03929068924679343	0.3803135518076032	0.05800280972996537	0.022944131573049857	0.04134733256155858	1.0981522333679078E-4	1.1873990720951613	7.895995050383035E-5	3.308731505285949E-8	1.6003276704568632	-1165.6963519699802	85.04204017992082	150.53562200260063	425.5168991270771	911.7841228729759	276.32426547094815	93.21139791208131	56	1	4	94	10	5
208960000	-46921.43469845891	-45400.94938716287	-1520.4853112960352	-45400.94938716287	264.863675479058	0.4509073057192274	0.8872463943794344	0.041492979731577846	0.3803135518076032	0.05800280972996537	0.024896602173651566	0.048501202852053005	1.1123447378978333E-4	1.2479688531140698	7.913735898708878E-5	3.0052946426636977E-8	1.523663517677636	-1166.2290730667135	65.20647485571041	344.82483748089993	389.70360411235276	891.5416790259683	350.1896307669191	75.20547731519936	56	4	1	100	3	6
208965000	-46937.40172691145	-45393.59912964542	-1543.8025972660269	-45393.59912964542	266.29528470088707	0.4509073057192274	0.8400616305058083	0.041492979731577846	0.3803135518076032	0.05800280972996537	0.024896602173651566	0.048501202852053005	1.0624781795696235E-4	1.290067550372446	7.42223380302429E-5	4.233322894919594E-8	1.7362065186644497	-1170.4973759989919	71.50265809792754	89.76714966631667	647.4909973869576	1369.900347461233	654.5753282153102	188.3461670327907	47	12	7	78	12	14
208970000	-46952.6777367334	-45398.95012728309	-1553.727609450308	-45398.95012728309	299.60250170844995	0.4509073057192274	0.875147005528613	0.041492979731577846	0.3803135518076032	0.05800280972996537	0.02571450626512471	0.048501202852053005	1.0850464564291564E-4	1.3121690084045354	7.607704235198399E-5	4.380729080978485E-8	1.7033289516493046	-1167.5829324569488	55.18218131183353	82.50033380481398	415.08599051811905	962.6125970828617	771.5479596763486	166.49936768058444	55	5	7	62	29	12
208975000	-46957.623421076525	-45390.99181257453	-1566.6316085019923	-45390.99181257453	324.2008219183141	0.44090721323108745	0.875147005528613	0.03929001104230217	0.3803135518076032	0.05800280972996537	0.028155553688105663	0.03834206543944713	1.0905460483858035E-4	1.3359457387989397	7.932276281640817E-5	5.750616423559472E-8	1.8299445489943016	-1160.1983073324075	57.46515055257304	88.44973710341992	286.16166608400073	1258.8768773846414	652.4349571498952	316.89391898289364	54	6	3	59	35	13
208980000	-46952.583119883224	-45411.63401834861	-1540.9491015346125	-45411.63401834861	301.7704269839369	0.44090721323108745	0.875147005528613	0.0389846066755447	0.3685385858200149	0.05800280972996537	0.019436337172394375	0.030674864069582412	1.1148935207080891E-4	1.2464996676582183	7.905458856870025E-5	8.097432644326249E-8	2.191591476517246	-1161.8178845757132	67.08200411681796	247.1933043273728	345.1445552544764	1026.7809940781542	861.7829566831869	171.7639603469867	57	4	1	54	45	9
208985000	-46936.667737244934	-45393.873343591	-1542.7943936539277	-45393.873343591	328.06898104530086	0.44090721323108745	0.875147005528613	0.0389846066755447	0.343284949862587	0.05800280972996537	0.019327538980164677	0.04196642100879779	1.1214468365046285E-4	1.2564704843158616	7.51227738054078E-5	4.4601016890027164E-8	1.7233993179377327	-1168.239632312374	86.25567948581536	72.37728898282818	306.24623143125206	992.974937680996	721.8907223774148	221.61103562360935	54	6	11	63	28	8
208990000	-46951.03073679019	-45402.204616261086	-1548.8261205291024	-45402.204616261086	311.5912391939822	0.44090721323108745	0.875147005528613	0.03563735684424607	0.343284949862587	0.05879977185596612	0.02215752279460257	0.04633461889681025	1.1301754617215356E-4	1.2441715050166675	7.722566850538746E-5	5.8802357565121315E-8	1.831016097448201	-1155.5048034034216	55.90913720776339	58.984169274363275	399.0234280423327	1324.0004652152986	519.2249098023347	496.15437744899464	40	19	14	64	8	25
208995000	-46927.5895968084	-45386.566792838115	-1541.0228039702881	-45386.566792838115	350.68311058503775	0.44183537114164867	0.875147005528613	0.04331187530188852	0.3770879095573821	0.05879977185596612	0.020530690264670585	0.04633461889681025	1.0945753620244847E-4	1.200010176406822	7.405701597667293E-5	5.7015477491237474E-8	1.9891824254720998	-1169.6821923986972	57.51301981118366	75.06829194077741	677.3515864072692	1809.0177122464504	568.5376302725825	350.9647500016298	21	37	3	66	23	20
209000000	-46947.31970828	-45393.757539368315	-1553.5621689116888	-45393.757539368315	325.5197696293756	0.439070125889432	0.8671939311007861	0.03677334551635314	0.3770879095573821	0.060499808227375766	0.01779664276444959	0.04139303923322743	1.1158896293815489E-4	1.2361557818617521	7.453391279685337E-5	5.542955678830793E-8	1.8392637197822195	-1174.8261886308055	64.19860771268564	85.16086038496809	334.77094861593804	1095.1921320753659	293.0395292098136	201.76060289896364	19	41	8	70	31	1
209005000	-46922.97631265398	-45392.87805843774	-1530.09825421624	-45392.87805843774	352.6555587766364	0.4611924423996223	0.8871266608118517	0.03841843026809554	0.33478060285973776	0.060499808227375766	0.018874285557156267	0.04170378397239571	1.095903572521226E-4	1.2365234285794067	7.261783712243657E-5	3.908730824431E-8	1.75061829115022	-1177.2820786311484	66.96966699436331	106.14762560306542	594.9048893597544	1434.8736950808775	311.4484177609398	137.52950206899422	3	56	9	68	31	3
209010000	-46914.07772253482	-45390.8769462664	-1523.2007762684239	-45390.8769462664	349.65787042936154	0.4611924423996223	0.8871266608118517	0.03566890061150453	0.34140299652398237	0.05618942884192726	0.019412885122189583	0.03953918053724868	1.0627465000728029E-4	1.2450210557620223	7.377786797095089E-5	3.432282738935465E-8	1.694348831993436	-1169.19740186241	66.52982457665696	110.92853746863754	754.8271350987125	1799.2572532575043	389.48906188005174	145.3781392267156	15	47	19	58	28	3
209015000	-46945.18116871214	-45390.48766953386	-1554.69349917828	-45390.48766953386	364.06398003962363	0.48068593261627723	1.0227380421061225	0.03566890061150453	0.33311964792288745	0.05422808548286688	0.02282528438722529	0.03953918053724868	1.0731620814560591E-4	1.1460288896265736	7.619991165649974E-5	3.1621958431796356E-8	1.4965726095264797	-1162.2432603732323	86.96635749403913	85.35593882181333	490.8118441450369	1521.433493889377	220.71708184633223	494.7647947402167	12	47	16	56	24	15
209020000	-46937.488985835604	-45398.97112805416	-1538.5178577814443	-45398.97112805416	358.50579192764116	0.4685049424799468	1.0227380421061225	0.03946256378000142	0.3378724512497362	0.052295092846582646	0.02282528438722529	0.03953918053724868	1.0404231742028174E-4	1.18821124953165	7.421889662824896E-5	2.7452925507217997E-8	1.5178591828038215	-1166.13091586536	64.4041760648598	71.57090919739875	401.9942701120547	1392.2856895726302	418.11774038726	315.3101845683924	32	28	3	67	27	13
209025000	-46965.56570105086	-45403.83050917711	-1561.7351918737481	-45403.83050917711	382.86463620720144	0.4685049424799468	1.0567187345985838	0.03946256378000142	0.3378724512497362	0.05641799121672787	0.02106367098544331	0.03953918053724868	1.0472289934086692E-4	1.2129876863847722	7.265889958754041E-5	3.9202858507136716E-8	1.6762097781050187	-1173.3762650366398	56.14841181506966	86.90482562121998	632.405381571171	1330.9886659560539	961.0120983536664	421.4285821116212	10	50	12	50	2	46
209030000	-46927.17897072318	-45393.72094273174	-1533.4580279914358	-45393.72094273174	433.88032153748946	0.4685049424799468	0.9837200351134489	0.042060590067743216	0.3378724512497362	0.05641799121672787	0.02106367098544331	0.03795848951347058	1.0538597068063885E-4	1.2649856204895369	6.983612572150123E-5	2.34675638518568E-8	1.4641471085014823	-1177.5726531048724	49.44568259203503	102.2596085443885	374.16869680521995	1482.1684622598514	1563.5053660497924	315.7804536901393	8	51	1	42	30	38
209035000	-46931.242874765565	-45390.98310504121	-1540.259769724355	-45390.98310504121	456.80648455179244	0.4685049424799468	0.9837200351134489	0.03208925107571462	0.3378724512497362	0.05641799121672787	0.02106367098544331	0.03795848951347058	1.0207648189543087E-4	1.2276801037705165	6.721376330543704E-5	4.697141347747321E-8	1.867929427007598	-1160.6587590939148	56.31501137751634	96.13925712658411	465.1624861776417	1562.004258199013	2024.5894332757196	326.89554488923017	5	57	7	42	16	43
209040000	-46957.921432913114	-45399.1825660014	-1558.7388669117136	-45399.1825660014	433.10870870706776	0.46171203060629434	0.9837200351134489	0.03423291583416494	0.3378724512497362	0.04980880164921573	0.02106367098544331	0.03874662577970191	1.085191229288894E-4	1.19977926018923	7.0279679319022E-5	4.5190152217424515E-8	1.7296801952281322	-1171.4328207923932	49.99847139773603	68.01459776335462	431.85938379677634	2119.4052742007725	941.4875732137424	257.28451180626257	8	52	16	42	10	42
209045000	-46966.25060634591	-45411.949304878726	-1554.3013014671833	-45411.949304878726	419.3321344609659	0.44751971564165094	0.92219256857094	0.03423291583416494	0.3378724512497362	0.04865886046069511	0.02106367098544331	0.03874662577970191	1.0603394578467519E-4	1.2220405061476083	6.98822433648989E-5	2.2270835153668967E-8	1.3249199363743502	-1165.3399027906835	26.372562000421336	73.63816991023319	440.5817803250418	1011.6425090795971	1914.3070485563978	421.0580646709777	2	58	16	33	18	43
209050000	-46944.29130008593	-45407.51251705146	-1536.7787830344769	-45407.51251705146	444.8009935330949	0.45323975956533075	0.92219256857094	0.03423291583416494	0.3500578339693032	0.06095292768070709	0.02145069031064618	0.04521449171594671	1.1569542272224504E-4	1.2729942077109229	7.368406370575062E-5	3.5277936598291134E-8	1.57757018495962	-1177.213397594496	85.78177534491147	84.86830967103639	338.9695312117872	644.0791748286339	1296.7324844668024	455.7847101309344	3	54	2	31	49	31
209055000	-46979.585778640605	-45407.828749618304	-1571.7570290223023	-45407.828749618304	415.147971512106	0.4513315587563693	0.9994905007843518	0.035771923969081056	0.35269459315626545	0.0587665325616893	0.02145069031064618	0.04497061511713297	1.1207404167887355E-4	1.2764320640032576	7.262108520062272E-5	6.28173006155357E-8	1.877391178288084	-1172.5962438715105	119.66892779879096	87.20020945510052	426.57678945303195	904.56392808499	1618.4804511333282	528.8620135307821	7	50	2	48	30	33
209060000	-46943.82356658678	-45414.64805204719	-1529.175514539596	-45414.64805204719	419.68889492690226	0.4532287281368337	0.8824994213169852	0.035771923969081056	0.35269459315626545	0.0587665325616893	0.019235158486429163	0.04228938549683931	1.1035403802947114E-4	1.2922319369845285	6.96342723915045E-5	4.031008954663744E-8	1.6844366485275266	-1164.1744313176296	51.97769259826764	78.47382221607864	187.39294031090168	881.0130280308097	1516.2303081492425	391.96204677129964	2	56	3	42	29	38
209065000	-46938.37585715528	-45417.54349473745	-1520.8323624178308	-45417.54349473745	461.368814410363	0.4636053841763591	0.8906275710830832	0.03403671074994748	0.3431193948409202	0.0587665325616893	0.019235158486429163	0.04228938549683931	1.1036099873869367E-4	1.3361306272449256	6.70510611371295E-5	2.581521450838532E-8	1.4695970351239152	-1176.8718201778468	87.58629443185133	260.4477511374915	537.8565964045531	985.6459562779651	2351.0456660291225	505.19611894820724	57	4	7	37	24	41
209070000	-46940.20330496814	-45397.607214523654	-1542.5960904444894	-45397.607214523654	471.31629621516885	0.4636053841763591	1.1039145125196936	0.03794964476147993	0.34314560504442393	0.0587665325616893	0.02250804386878899	0.04228938549683931	1.0929600071432555E-4	1.3414086462452706	6.830898181321231E-5	3.487012647096569E-8	1.5986810665065674	-1181.6890728280182	86.94611749908404	267.08994714954633	1029.8348407028636	766.4969986601587	1692.0373803715718	474.73712062953865	57	4	28	14	29	38
209075000	-46927.48469023455	-45399.043112676896	-1528.4415775576597	-45399.043112676896	441.47304985502063	0.50193785138065	1.1039145125196936	0.04039478343119095	0.35342767331870834	0.0587665325616893	0.02250804386878899	0.04228938549683931	1.072070455976959E-4	1.3038990993303692	6.677477168291412E-5	2.5170742206911085E-8	1.505751296797711	-1181.4354639533071	74.23420360501497	61.95980959288356	229.33307696095468	1043.8260145907634	2896.3887647801666	775.3560230140068	56	3	1	60	9	41
209080000	-46929.021360431834	-45396.643231289585	-1532.3781291422492	-45396.643231289585	386.0700438821403	0.49859528889911514	1.2513155347204692	0.035795436205656936	0.35342767331870834	0.0587665325616893	0.02289094120217643	0.04701157389033869	1.0741668447751072E-4	1.2707208542295623	7.140365004483597E-5	3.862933157295133E-8	1.7546003347068901	-1173.250186868479	86.15888758654174	175.19923246989046	656.3537123747736	1207.1721303548559	1642.0613024008287	537.7323541488436	60	6	8	42	10	44
209085000	-46957.40804897034	-45408.37797302754	-1549.0300759427976	-45408.37797302754	363.2627869018172	0.5104249988144924	1.2513155347204692	0.035795436205656936	0.3520659422351029	0.05676908488636393	0.018412403667534088	0.045829804692521806	1.0678161427131096E-4	1.2690593768579415	7.520357417911532E-5	4.815112447866167E-8	1.8115837367457837	-1171.4267043121515	82.89855191146019	248.63970351711777	323.5825977536875	1140.709381764505	1431.2713479428573	358.7305952633777	59	4	7	40	33	27
209090000	-46954.75875367773	-45391.7163177454	-1563.0424359323297	-45391.7163177454	384.24084299117703	0.5010609704680785	1.2513155347204692	0.035795436205656936	0.31671906857905835	0.04871669074026162	0.0173825494669769	0.04185736409383855	1.0231900566943193E-4	1.271937147833477	7.029638176423247E-5	2.814078685984843E-8	1.5074989203277398	-1181.1506381673873	85.38492047278503	190.89110002365888	266.40295799104587	728.8090972120848	1127.2044202742047	337.1940125666458	54	3	3	22	62	26
209095000	-46964.95407442133	-45402.160334547305	-1562.7937398740264	-45402.160334547305	372.7715666304503	0.5010609704680785	1.2513155347204692	0.03499997028405289	0.3244274322733676	0.05347533618749718	0.023540527927346736	0.04185736409383855	1.0804937468279507E-4	1.2007260988437032	7.54864922535541E-5	5.66587665532085E-8	1.7666588933456728	-1160.161198280039	66.40428482929917	135.06281157939586	403.3663333698724	932.2986632314653	1306.9196499797001	540.6354373843938	56	5	1	17	63	28
209100000	-46955.53790698069	-45394.746142398006	-1560.7917645826826	-45394.746142398006	377.60127149559634	0.5010609704680785	1.2513155347204692	0.03591067068344587	0.34636114807538987	0.05347533618749718	0.022251816886738388	0.040985508718065077	1.0965575546865159E-4	1.332335345961984	7.54423652574111E-5	4.677305340590998E-8	1.71669056243318	-1172.776731319091	79.53766858499534	115.43667565938534	173.8094676557367	508.123369570752	1269.2936676498814	336.0090323131976	52	8	7	1	79	23
209105000	-46937.112293579616	-45403.22155597297	-1533.8907376066516	-45403.22155597297	374.5111720568118	0.5139494066334556	1.1823628552411443	0.03586721178893282	0.3504071457650329	0.05347533618749718	0.024366694694093805	0.04184863592833069	1.0961213409939387E-4	1.286162099866939	7.13876571355519E-5	4.2829862424818737E-8	1.7587942737959028	-1178.3144005366353	65.02660325564338	262.9144157940784	402.9768566597092	918.1447789218221	1192.485395090194	388.86438311773077	56	3	4	54	28	25
209110000	-46947.48072680898	-45397.60409293183	-1549.8766338771493	-45397.60409293183	394.001143395245	0.5075339397577988	1.1391284667575199	0.03828978927900641	0.3504071457650329	0.05228289230623595	0.021451082528469348	0.035873345001055316	1.1020325520173267E-4	1.2572575380966626	7.1400100325909E-5	4.279855663818715E-8	1.7374044128363968	-1183.315547889534	82.42521539344862	157.08558747264703	306.24204918131596	1583.5746198491352	1489.4125868643182	306.72755110932303	56	1	5	57	23	28
209115000	-46949.420897955344	-45406.133995977994	-1543.2869019773466	-45406.133995977994	394.5383166309055	0.4868762758547852	1.1575327757678597	0.035628955321637866	0.37045236579031665	0.05228289230623595	0.021451082528469348	0.035873345001055316	1.1368197773950146E-4	1.1829958902125393	7.386317489088944E-5	6.603546963755449E-8	1.9225166283584936	-1160.1198979856267	73.90694685625579	101.684095891707	572.6014728644502	651.6985617517389	1788.9486476021407	403.2553304146792	44	14	23	23	41	25
209120000	-46965.261362407284	-45416.44839807078	-1548.8129643365007	-45416.44839807078	381.62748107815133	0.4868762758547852	1.0841436544461127	0.035628955321637866	0.35961426250003947	0.05228289230623595	0.021451082528469348	0.036611536565792836	1.1289971275778712E-4	1.2180263089352836	7.530815540779471E-5	3.7099917792209333E-8	1.518878461733879	-1166.830929337471	74.10163026466995	88.92738895313751	199.22117107139172	492.42458812373206	1153.2387725751512	413.38655726686403	13	43	2	11	71	30
209125000	-46946.77249139962	-45395.455416798155	-1551.3170746014687	-45395.455416798155	342.86376651663284	0.4868762758547852	1.0841436544461127	0.030088260195612636	0.35961426250003947	0.05228289230623595	0.021451082528469348	0.04815451361348084	1.1552610664865675E-4	1.3053201086807518	7.37930544398007E-5	6.032485667799614E-8	1.8878336328934908	-1179.599521647393	315.7886421188083	91.17727141555903	424.6964870222932	914.4194725057728	1120.6021771395406	335.7455219121501	3	56	1	15	62	33
209130000	-46924.138343669525	-45382.280011791096	-1541.8583318784274	-45382.280011791096	340.7729264117884	0.4868762758547852	1.092569708145129	0.042976488534321566	0.35961426250003947	0.05228289230623595	0.021451082528469348	0.039309512471383416	1.1520651790628007E-4	1.2682099992909088	7.093606089987084E-5	2.720850324599592E-8	1.4744105593000851	-1186.3187178607275	207.11375842020269	79.00518674010866	593.3950290710231	720.6088618825378	1465.341510669582	327.1979382260288	9	48	4	13	67	29
209135000	-46907.51081116243	-45392.40360229855	-1515.1072088638741	-45392.40360229855	376.60501961548715	0.4868762758547852	1.0355379673430085	0.03383721757806843	0.35961426250003947	0.05755544296005564	0.021451082528469348	0.046829853368328775	1.1146157942724462E-4	1.227261123228707	6.744100642134137E-5	1.808999032850844E-8	1.3421333903998298	-1179.656428524132	70.21417672487244	78.84289479421902	265.51356183982244	754.5483415079337	1112.1051281171565	578.766031351998	33	25	1	10	70	31
209140000	-46907.52342871967	-45381.47827969137	-1526.0451490283035	-45381.47827969137	370.86070032479813	0.4868762758547852	1.039522435658274	0.034161912035398076	0.35961426250003947	0.062166722202301586	0.021451082528469348	0.046829853368328775	1.1750955983234391E-4	1.2519547315896984	7.118940003377166E-5	3.957748560384931E-8	1.6860018286684988	-1175.3527855990167	54.936415578342725	85.98326859678869	301.9861578658458	356.8617001595497	1454.639402067255	498.5229787392988	27	29	4	16	66	28
209145000	-46932.885766278574	-45394.44728434795	-1538.4384819306251	-45394.44728434795	357.368204314816	0.4868762758547852	1.039522435658274	0.04232609190137723	0.35961426250003947	0.06433064995262994	0.021451082528469348	0.046829853368328775	1.1096357856212542E-4	1.226158791934858	7.115525543707932E-5	4.1855006719613055E-8	1.769363464026822	-1171.0546470673241	78.70596616211978	151.93292991783915	337.2564613257203	665.332298099117	1392.3178383176062	517.3708836041809	56	7	5	5	66	31
209150000	-46947.74658786412	-45410.39835428773	-1537.3482335763895	-45410.39835428773	380.96854340104346	0.4588349359464883	0.9887969869275515	0.04032004880474065	0.34505114087179667	0.06433064995262994	0.018892580770525927	0.04749587300802084	1.1644232666199149E-4	1.1725714223797477	7.065584214366626E-5	4.82685336981243E-8	1.775311199507824	-1177.7070279434693	54.00664335525731	175.61083353579752	228.48077235322566	353.08857720017363	1417.2597831249348	593.6575803680275	57	7	2	8	75	21
209155000	-46937.319153050514	-45398.77775298559	-1538.541400064929	-45398.77775298559	356.9785335193555	0.4588349359464883	0.8929525176675058	0.03935800447701186	0.34505114087179667	0.050976550123799626	0.020768017243123927	0.04749587300802084	1.1202250984595909E-4	1.2297920805621751	6.940171099953787E-5	4.287041525301975E-8	1.7317728359247642	-1175.3378623046226	70.42506784409004	84.19187067052103	403.872117385402	572.5312592325474	1172.8772098185016	815.2495433676557	53	5	7	18	54	33
209160000	-46925.48589912234	-45400.01261618344	-1525.4732829388988	-45400.01261618344	380.3121481881277	0.4451505189664545	0.8929525176675058	0.03935800447701186	0.37156661692206744	0.06435620043518066	0.020768017243123927	0.04749587300802084	1.096167208086863E-4	1.2106008619994106	6.595729417196122E-5	3.6666759448163325E-8	1.7269868271756896	-1168.390697625288	103.3214204421438	36.89439591422943	120.00389184798841	439.0534427552108	1167.4808636685598	393.2398173202214	37	20	2	20	62	29
209165000	-46922.36052941682	-45389.421979494255	-1532.938549922568	-45389.421979494255	361.4656498502697	0.4531191883430669	0.8929525176675058	0.04542679846806763	0.37156661692206744	0.06303059601206971	0.02274033686559172	0.04749587300802084	1.1434161101362741E-4	1.2143646965142292	7.092502213304327E-5	4.6046917376386606E-8	1.7192347005126678	-1161.211543778313	76.28520079762332	31.245548171401477	118.99912912799364	427.946743147503	1339.3588056309418	362.354536514922	36	21	2	21	65	25
209170000	-46916.5507729446	-45382.500700970144	-1534.0500719744593	-45382.500700970144	336.6217216585526	0.4483791557521352	0.8929525176675058	0.036471246306747925	0.37156661692206744	0.054887148524887006	0.02335396257011006	0.04055869440671012	1.1449184410084263E-4	1.1883201592266217	7.62579149083947E-5	3.3432464107454395E-8	1.5335358286439886	-1163.2683612829262	135.7881662785233	31.73987165854914	112.92274558276871	687.33461418667	1242.2807786216435	286.7093365213254	37	19	4	25	64	21
209175000	-46923.77043331581	-45400.73786283108	-1523.032570484726	-45400.73786283108	414.7634625754031	0.4483791557521352	0.8929525176675058	0.036471246306747925	0.3475633491171048	0.054887148524887006	0.02335396257011006	0.04055869440671012	1.1726902855811267E-4	1.3262767461738527	7.382537901815148E-5	4.9873236089624836E-8	1.7459270822315842	-1154.7080721553627	111.90924605230018	35.79966092739263	83.08581412235918	255.5743879882496	1283.414216905914	177.54430105172887	32	24	5	17	71	21
209180000	-46894.818611279436	-45396.721224701796	-1498.0973865776398	-45396.721224701796	381.5134212464781	0.4483791557521352	0.955396841228871	0.036471246306747925	0.3475633491171048	0.054887148524887006	0.02335396257011006	0.04962248930684669	1.1437761938820233E-4	1.1891949286955152	7.262553338772325E-5	3.76933082425025E-8	1.6721104088378973	-1146.659454787132	125.8342411800438	24.029674856253205	109.07536309694163	348.7104134336993	1300.5652138696935	205.58154754601512	26	31	2	20	69	22
209185000	-46922.33119538512	-45401.968998449454	-1520.3621969356682	-45401.968998449454	486.2633747111349	0.4483791557521352	0.9052306398486263	0.036471246306747925	0.3475633491171048	0.05047428719386769	0.02032264385463363	0.04962248930684669	1.1681915642358819E-4	1.232953118097572	7.241132098725534E-5	4.379685765307229E-8	1.659270001936546	-1153.6993185596175	127.43751498143857	38.11145096729528	133.69539064911197	353.040826111775	1230.6150165900492	199.4782725871469	26	28	4	17	74	21
209190000	-46952.01448921936	-45418.95117201372	-1533.0633172056364	-45418.95117201372	450.42383938721076	0.4483791557521352	0.9007856664765206	0.036471246306747925	0.3475633491171048	0.05047428719386769	0.024704238436807677	0.03742054259816238	1.106513867173856E-4	1.214270153125342	6.982348571642388E-5	4.262011494598279E-8	1.8552329649510833	-1183.899852628313	80.27614004684403	56.87843016911626	97.83561416772001	455.5190530239041	1191.088031523975	149.50695151458237	27	18	13	22	72	18
209195000	-46937.13474450906	-45407.42932085954	-1529.705423649517	-45407.42932085954	459.720426815902	0.4430144883555773	0.9007856664765206	0.039057641837767734	0.34066363755177054	0.04947709013941957	0.024704238436807677	0.03611447166376952	1.1522568310315768E-4	1.3057101393620825	7.232744125595385E-5	4.49053935018818E-8	1.8476168501113244	-1191.1146780017855	113.14963175730142	81.60305085256853	254.47017544137913	447.7392501810489	1428.0170954795697	173.55458368085792	23	27	3	18	78	21
209200000	-46947.31828871655	-45396.67375113775	-1550.6445375788003	-45396.67375113775	421.839225120901	0.4430144883555773	0.8847009448127682	0.039057641837767734	0.3290181692108831	0.04555645647638977	0.025704820803073028	0.04243831082564291	1.1529674832429285E-4	1.3469980536526605	7.43065714128189E-5	4.535271205805407E-8	1.6897852487898644	-1169.0479959806219	102.59276502220781	63.05297136879953	127.30830664343016	422.3419117097208	1368.0182506776846	333.86375660814787	19	30	6	20	70	25
209205000	-46948.16999461778	-45393.06919761262	-1555.1007970051678	-45393.06919761262	450.613906796598	0.4430144883555773	0.8847009448127682	0.039057641837767734	0.35228425942749225	0.05328928797847742	0.023932928504007807	0.042796504436666924	1.1421849807561699E-4	1.2800756302949015	7.370874557140451E-5	2.247823045012424E-8	1.2560358511827712	-1159.7673607112413	99.77625602584465	32.72422949579582	53.5029042702063	456.82686997734936	1381.8663494292668	329.37984470338284	33	7	17	13	67	33
209210000	-46931.17642521524	-45405.436080822976	-1525.740344392268	-45405.436080822976	456.1091290420015	0.4567297640169293	0.8847009448127682	0.039057641837767734	0.3286953322663031	0.05328928797847742	0.025491782428054544	0.042796504436666924	1.1520027864630753E-4	1.2658576316691426	6.913968818098555E-5	2.861822644950412E-8	1.5419104771378647	-1183.8702597834347	188.61110824705156	61.416585483322095	74.0225894377859	223.272054616853	2104.9574174861377	288.77099941975723	10	44	4	13	65	34
209215000	-46956.08250311336	-45424.79548223811	-1531.2870208752474	-45424.79548223811	427.18438475495844	0.4614959952563532	0.8847009448127682	0.039057641837767734	0.36314337837283855	0.05328928797847742	0.020573404968256565	0.042796504436666924	1.178595949809271E-4	1.197585823271114	7.392441216639191E-5	3.9259745781142086E-8	1.6369289192935974	-1174.2923606638396	341.3979051766408	75.29948563437887	291.02431711392694	1026.427167958551	1458.618397385693	296.36919340951533	1	57	11	10	54	37
209220000	-46943.40670906318	-45415.95035341338	-1527.456355649801	-45415.95035341338	404.2773534830704	0.4490080669276996	1.0462486384669896	0.039057641837767734	0.36314337837283855	0.05328928797847742	0.020573404968256565	0.042796504436666924	1.166511712831239E-4	1.2433012914856194	7.54715494251779E-5	2.0967281201094895E-8	1.3167258508412802	-1176.8527175574638	96.38902260182805	75.1171449378842	321.17258032869006	856.1599825576163	1588.7140620623	210.59166342405	34	25	13	6	56	36
209225000	-46952.09762977551	-45406.261127305545	-1545.8365024699635	-45406.261127305545	539.7766178186241	0.48305277096015664	1.0462486384669896	0.039057641837767734	0.38350392136936107	0.05403449901781367	0.018033826497434756	0.041122571676453806	1.1106074231314507E-4	1.255852231850398	6.942910714795508E-5	1.9144176333936545E-8	1.2917781291459447	-1186.0678325112656	77.53996861606825	76.77346929071997	264.8188421457024	328.24267174143114	1235.8589071653262	184.4485443283129	49	6	4	14	70	27
209230000	-46943.37733653886	-45417.23507898555	-1526.1422575533163	-45417.23507898555	538.9673647659887	0.48305277096015664	1.1150357249842024	0.039057641837767734	0.38350392136936107	0.05740622850064919	0.018535727414921703	0.041122571676453806	1.1811765700009973E-4	1.2587366933929538	7.297755744021286E-5	2.8022251769873025E-8	1.4295229130345164	-1164.4328913249556	82.18359342569256	147.0850293355267	235.1567998735518	451.09705091905755	1301.3283274057144	343.64155058872876	55	4	5	15	56	35
209235000	-46941.5685905099	-45407.179941455935	-1534.3886490539637	-45407.179941455935	511.9544386245944	0.48305277096015664	1.1150357249842024	0.039057641837767734	0.3401678452944492	0.05740622850064919	0.018535727414921703	0.041122571676453806	1.1961790042453986E-4	1.2208209028542203	7.438201790779532E-5	5.83984685563245E-8	1.8674208615979637	-1175.3811774741794	114.70610622166834	350.70870293294075	820.2455609982278	908.1294089240212	1187.6426429382775	193.1159060467702	57	7	18	4	60	24
209240000	-46933.34840522601	-45414.110900015905	-1519.237505210105	-45414.110900015905	530.1409899727604	0.4852999172570815	1.1150357249842024	0.04514484555265765	0.3686965504583896	0.054621063256450476	0.025875070086484278	0.05120321899142555	1.2134120695433502E-4	1.2100898292000908	7.764241540016685E-5	6.722326932053451E-8	2.0864315349456946	-1173.7582843995594	106.47156203629089	338.04835300937947	739.9450561413361	1566.850570333748	993.4896075513434	190.96386030615523	60	5	34	7	40	24
209245000	-46979.27887649272	-45445.23117694352	-1534.0476995491965	-45445.23117694352	469.9161647817395	0.4852999172570815	1.1150357249842024	0.04467773782254412	0.3720637178769871	0.05372125679139184	0.025488100840175682	0.05120321899142555	1.229077210593746E-4	1.1357961258140772	7.797778135614426E-5	6.750372010979992E-8	2.0382936992135323	-1179.2384792691964	91.75767668819896	278.6072665942934	891.3982661993233	1284.909771239891	797.1543439649753	156.35354380133484	53	10	41	25	20	21
209250000	-46938.88745268971	-45419.46080639929	-1519.4266462904163	-45419.46080639929	553.3352395421286	0.4852999172570815	1.0845857396047878	0.03840028870874415	0.36331598545297666	0.05372125679139184	0.02105984280800079	0.04403447235323477	1.1900685324912262E-4	1.1649313658223592	7.367419783132698E-5	3.705956196665154E-8	1.700752793857102	-1183.643448934083	138.34652662736144	809.797728543457	1567.4347294764675	461.50275898689785	337.51090296026234	232.8216038855423	58	27	49	19	13	4
209255000	-46976.30197406812	-45433.76408188059	-1542.5378921875283	-45433.76408188059	585.557576021994	0.503062574698448	1.120987377339504	0.041705704254052886	0.35818054876852895	0.05560155130354724	0.02164697666562053	0.04403447235323477	1.1226746576575318E-4	1.1288872452335104	7.27436796371939E-5	2.902290760460906E-8	1.4857610165916553	-1176.3268065731315	103.93076341966716	567.2497826572265	1356.2296727533621	624.2753107080134	162.29838861623165	233.84959399264622	57	21	60	12	18	2
209260000	-46954.84199943209	-45425.426737126014	-1529.4152623060695	-45425.426737126014	474.6944217391028	0.503062574698448	1.1261903218526594	0.041705704254052886	0.35818054876852895	0.05208364966249725	0.018830760923393055	0.04275766626577271	1.1549310427792763E-4	1.1940383367592409	7.571722602180161E-5	5.205991706495234E-8	1.8642570506284961	-1170.371775188405	78.90773061093047	222.68976064688448	936.6010729765832	598.603317497812	347.7950881384405	189.34108575498843	57	6	74	4	28	1
209265000	-46972.79425856812	-45439.14463294128	-1533.6496256268438	-45439.14463294128	386.8530965051779	0.503062574698448	1.1261903218526594	0.041705704254052886	0.35818054876852895	0.04767481332138035	0.024696717888502955	0.041336043574887425	1.1600059511108717E-4	1.1816893741080197	7.822618191199144E-5	3.9891476497618995E-8	1.657437675945018	-1170.4377441651382	90.98223253554063	393.5911199095752	916.6859026253777	256.9566105169616	271.71865249388185	326.89164770807105	59	3	85	11	9	3
209270000	-46959.85649317593	-45433.755539861784	-1526.100953314151	-45433.755539861784	384.83872275143574	0.503062574698448	1.097447785195273	0.03127306821090351	0.3583222581897608	0.05292891303741016	0.024696717888502955	0.04676259448341087	1.2391295996443095E-4	1.3594156666537187	7.921239248325853E-5	5.1760116857398816E-8	1.7534631843666046	-1167.307519072624	95.75630165535422	238.55938252773726	1039.6257548268243	141.40555651485352	135.61765632952216	63.23015883749939	58	4	86	7	14	1
209275000	-46923.36727886587	-45409.179467878625	-1514.1878109872482	-45409.179467878625	312.0510621518909	0.503062574698448	1.097447785195273	0.034089141767221574	0.3583222581897608	0.06974122965696908	0.02375056259245175	0.04676259448341087	1.2055693986313421E-4	1.3146461533825458	7.797097761951814E-5	4.857630956382671E-8	1.8028965419860619	-1177.2384428498945	95.95821542705262	199.5810032121488	934.1198979380995	789.0574378423645	129.5156564757465	193.6460099836927	55	5	81	9	13	7
209280000	-46911.25008917188	-45414.511192993356	-1496.7388961785255	-45414.511192993356	340.61644663575237	0.503062574698448	1.0934627955166483	0.035319667873838397	0.3583222581897608	0.06378564142984683	0.021763446678539248	0.046194580096376045	1.2527715628558677E-4	1.312330623019083	7.930101453056431E-5	4.1986738594715246E-8	1.749875532998232	-1169.2090031067478	81.90913945313648	337.9836070726218	1315.9942736169119	2807.4425384939154	356.27128721539077	445.4168144822412	58	7	55	10	35	5
209285000	-46935.143251036316	-45441.09327018692	-1494.0499808494003	-45441.09327018692	332.6464378139387	0.5277670742822019	1.2661422410779004	0.035319667873838397	0.3704566721262726	0.055656754224686314	0.021763446678539248	0.046194580096376045	1.2891279137602487E-4	1.3144855554632247	7.846661366994725E-5	2.3410632102751925E-7	3.56747902706771	-1178.1394374280026	99.89834026616951	476.88479280659993	1112.196235583097	1797.5515911260245	631.4755830978736	186.436794489117	56	15	19	39	19	22
209290000	-46921.013065478706	-45422.847294723855	-1498.165770754853	-45422.847294723855	325.4055920601392	0.48478866852859875	1.2661422410779004	0.03917768178691521	0.3379035335837942	0.05215758074175603	0.021763446678539248	0.03758853062111847	1.239639708218307E-4	1.3348683837902071	7.83490914173068E-5	3.906937631759948E-8	1.7216892039851848	-1176.7786442834658	78.25318873003258	321.09874211529376	901.1725803180856	1299.9839526783223	852.2049086651838	207.3224672286691	56	2	2	64	19	27
209295000	-46953.58306381738	-45422.25031860775	-1531.3327452096266	-45422.25031860775	313.72844572307434	0.48478866852859875	1.2661422410779004	0.03827206672463244	0.3379035335837942	0.05215758074175603	0.022393528716731982	0.03851002204570498	1.1537968499412778E-4	1.2066225343686607	7.667787995939085E-5	8.411413587065887E-8	2.20230218202003	-1166.1057769282545	86.7335865800701	239.10663484060632	310.3333920280458	1108.8081334272956	1402.7437185047345	376.5749715790679	54	2	12	25	49	28
209300000	-46958.949385111846	-45408.72874104168	-1550.2206440701602	-45408.72874104168	325.47873685462747	0.48478866852859875	1.1382352017405235	0.03981146206514849	0.35295121696956777	0.054878039030544334	0.018851620245180827	0.04244133249927244	1.1961601549742206E-4	1.2098565902180172	7.66687205470525E-5	5.294177740521607E-8	1.8420076768010079	-1190.4027395444627	88.5655466454047	413.5871242185491	812.7343819539277	1674.8959969569	890.9744480034016	271.0211104288192	54	33	9	16	35	23
209305000	-46960.658536426774	-45403.691470683196	-1556.967065743581	-45403.691470683196	343.43706206716115	0.48478866852859875	1.1382352017405235	0.03981146206514849	0.3505141125711225	0.054878039030544334	0.018092721052032742	0.042746737038204786	1.2476889143829212E-4	1.2367161385131826	7.792712984430279E-5	4.8811193253560773E-8	1.6601968553695097	-1188.776161367953	114.58901450418156	248.4784252417499	1022.5401726416683	1471.5779264244973	1103.7132189984081	262.3311361870613	50	11	18	7	51	33
209310000	-46952.3171454936	-45421.771449261156	-1530.5456962324427	-45421.771449261156	396.1128137837697	0.48478866852859875	1.0515145540518285	0.03981146206514849	0.36188864479706934	0.05096549853557159	0.0204969201535647	0.03878450689337324	1.1351489291037462E-4	1.2627024512478195	7.160113255060562E-5	2.306637254358599E-8	1.4340113068969005	-1186.5042181246317	79.90500792841921	193.81569916640635	574.1578475750151	590.4252199540986	1466.795371391416	217.11388357826445	51	2	23	13	51	30
209315000	-46965.73991674663	-45439.06368938748	-1526.6762273591441	-45439.06368938748	404.0311068499203	0.4715611907192777	1.0515145540518285	0.03981146206514849	0.33883714673565607	0.05956816714545878	0.0204969201535647	0.04104462186473798	1.2007036476873926E-4	1.2655248926218525	7.501538899153745E-5	3.182574615702257E-8	1.5296341527888666	-1181.3412232058563	97.08177152055814	371.06006622865056	642.767541212209	1283.512387249737	1381.75405464491	282.7534152405048	52	7	20	15	47	29
209320000	-46953.50231547937	-45433.8926794181	-1519.6096360612612	-45433.8926794181	364.1601634989329	0.4715611907192777	0.900004166846292	0.0339814456672693	0.36454106128899955	0.05384753606335767	0.0206595383706689	0.042131426944686086	1.1923389799615472E-4	1.2211281518070083	7.40712759540489E-5	3.347951066382018E-8	1.5964809087996192	-1181.4124259870384	124.99178371479285	510.2512216760497	893.5020987885036	856.0182188484513	1516.0281447508	342.0882910226925	60	5	7	33	37	28
209325000	-46937.68488713987	-45414.673285051416	-1523.0116020884527	-45414.673285051416	358.07958849976086	0.4707831171404714	1.0376840836619723	0.0339814456672693	0.35713619084879866	0.05384753606335767	0.0206595383706689	0.03417446464836633	1.1699529599877057E-4	1.2254971307724125	7.473943193088097E-5	2.648821580128667E-8	1.4220652098378954	-1168.1161091655053	84.65210062976642	133.62496688700384	538.9806588853513	545.2709352591608	1169.1367530203922	263.0139123871687	52	8	13	11	54	32
209330000	-46922.54312876846	-45423.00156022998	-1499.5415685384821	-45423.00156022998	348.67950394907837	0.4707831171404714	0.9995818332439986	0.0352350703156863	0.35713619084879866	0.05384753606335767	0.020689651390460077	0.04590840775851142	1.2148039513771234E-4	1.2856865508334308	7.452528979462318E-5	2.224412988501394E-8	1.3314719849982295	-1159.9968509465812	48.513840775141865	118.41205710809419	477.6574987425765	1008.9410696594405	1450.794642869845	310.54691158657016	14	48	3	35	40	30
209335000	-46976.62117827995	-45453.085168604346	-1523.536009675603	-45453.085168604346	352.2761137997067	0.4704318877404956	0.9995818332439986	0.038108632409377056	0.35713619084879866	0.05384753606335767	0.022128620405533442	0.04590840775851142	1.292676556927307E-4	1.3428281942083826	7.974487467223328E-5	5.465369478464436E-8	1.7190792839379128	-1161.043747149315	97.50985724963365	90.44645084576779	362.4590647675903	1122.1642290019383	1389.9319867284703	230.8669824871819	20	39	4	45	32	30
209340000	-46903.15180042993	-45401.77000181613	-1501.3817986138013	-45401.77000181613	344.8446642920659	0.4704318877404956	0.9684395717204058	0.037366805204598424	0.3444249908532867	0.05384753606335767	0.022128620405533442	0.04590840775851142	1.3094066088040315E-4	1.2922121724346902	7.797842558129134E-5	2.9090003600488105E-8	1.4127298770988468	-1166.8452134111508	109.86048359530947	75.35104760094121	352.7492841897247	650.6705750050976	1861.9923743726822	284.00943012291265	15	40	6	39	41	29
209345000	-46923.51471974914	-45417.02465132593	-1506.4900684232066	-45417.02465132593	348.4483269408205	0.4438144444283463	0.947189203830226	0.03899792175839033	0.327628204641046	0.054397641797481404	0.022128620405533442	0.05146172323588147	1.274178586175807E-4	1.2764585139831555	7.593503460442813E-5	6.052312327641822E-8	1.9004478566429903	-1172.390103442018	153.7389719185157	66.44365694706573	132.95049565414402	590.1977137053195	1209.4562299082413	319.6937751690571	14	44	1	18	60	33
209350000	-46925.930658469115	-45418.70481473947	-1507.2258437296464	-45418.70481473947	386.8022459834857	0.4495777667226719	0.947189203830226	0.0403831267799832	0.36141967829939803	0.054397641797481404	0.02280326849605018	0.04055487172885579	1.2805293859575895E-4	1.2775573455474414	7.804079865834186E-5	4.039690154244911E-8	1.6020799355389839	-1171.5025558334291	128.83145713978158	77.53537927635385	194.34236034693416	695.9988166008802	984.9964266773869	252.62012714147707	28	30	1	21	60	30
209355000	-46923.595482118646	-45406.328038166124	-1517.2674439525185	-45406.328038166124	366.28498238341456	0.4788410360005305	0.947189203830226	0.0403831267799832	0.3281076102400169	0.054397641797481404	0.02280326849605018	0.03654697357843738	1.3032015192772977E-4	1.2252604516167036	8.080704385605361E-5	3.4509530673262045E-8	1.495351077251166	-1175.5681238453758	101.83740466019506	34.08002934486359	150.88090254914812	821.2784877428752	1313.387411730006	235.48431042371118	41	9	6	21	63	30
209360000	-46901.44877479978	-45408.74327822119	-1492.7054965785899	-45408.74327822119	335.8937440996884	0.4788410360005305	0.9462051796174669	0.0403831267799832	0.3730193062309525	0.04529082410400232	0.022765668617918615	0.04391554604315947	1.286867613209374E-4	1.2823605464798948	7.890875406743394E-5	2.3445314178326793E-8	1.357106739759407	-1170.7120262832536	116.19188950886254	56.316611449719666	172.7386473394341	735.640550457591	1081.5775133186164	231.0143133534796	35	22	1	45	37	30
209365000	-46908.561784957026	-45399.8250614766	-1508.7367234804246	-45399.8250614766	364.82292277955145	0.4788410360005305	1.0376778480521083	0.04118592583726948	0.3730193062309525	0.05374101377330761	0.022765668617918615	0.04391554604315947	1.3096897791101334E-4	1.2652626445015271	8.122215564285959E-5	2.423864339634078E-8	1.2822099753626277	-1163.5499395262043	71.30196420538157	133.45808147176777	345.38497819926016	1058.5108688843302	1242.173024246974	211.36482890279203	52	6	2	43	39	28
209370000	-46930.68028225638	-45411.2143168927	-1519.4659653636763	-45411.2143168927	343.1489677892562	0.4788410360005305	1.0376778480521083	0.04118592583726948	0.3730193062309525	0.05416066226760548	0.022765668617918615	0.05163604795183154	1.2084165122761871E-4	1.3464683192031297	7.432600133333066E-5	2.3298044763807995E-8	1.3674032665028697	-1178.5162019133288	78.9110909264628	161.3184824978049	654.7310319867731	1223.5533919874915	1403.5175040759325	287.8655764796456	48	11	18	29	37	27
209375000	-46895.814722935414	-45384.99867623529	-1510.8160467001198	-45384.99867623529	348.85113598662406	0.48612964465686526	1.0376778480521083	0.03881976521890979	0.3348962695470143	0.05416066226760548	0.018877207070075567	0.05099429404387468	1.2852841484054436E-4	1.2426025446258777	7.744106421074304E-5	2.9162017665835397E-8	1.4309547608610844	-1175.1624299097716	81.038835864518	75.9672364234761	185.0722692198269	943.6586833036843	1299.3331513153364	350.56414998657885	28	29	1	45	40	27
209380000	-46895.93523527788	-45390.02099895805	-1505.9142363198328	-45390.02099895805	409.39777277688864	0.4753001547106132	1.0448753044448607	0.03881976521890979	0.3557088815960904	0.05416066226760548	0.018877207070075567	0.037866314791404655	1.2829704547846353E-4	1.319488931758337	7.21549426785623E-5	4.2576272296492664E-8	1.7357701816522435	-1181.952070968633	51.308570745144316	117.07880545982196	437.5005966078161	1131.3714028152733	1220.7329267964392	341.83137045667195	10	48	6	47	29	30
209385000	-46932.71889208068	-45393.234893028006	-1539.4839990526777	-45393.234893028006	433.0778687778333	0.47860021226378313	1.0953551110751039	0.03881976521890979	0.3557088815960904	0.05416066226760548	0.021843142101048367	0.037866314791404655	1.2415074723189605E-4	1.3068086565968695	6.760188209850492E-5	4.234900663471761E-8	1.6601881458651093	-1198.761072209618	37.35771551495191	144.94458322399768	286.6925008089261	1382.3995644035676	1592.7305446588487	416.6235701279307	10	46	15	29	42	28
209390000	-46915.62628777938	-45392.26315006919	-1523.3631377101867	-45392.26315006919	370.0290485160501	0.47860021226378313	1.0901351018808092	0.03836427386338391	0.3551510829027386	0.053016953494221565	0.024012274350468765	0.04110349402724749	1.2794599224325208E-4	1.2782265049606067	7.133636090629477E-5	4.081096736249488E-8	1.6883968072342608	-1204.6223304621503	99.68313643097432	105.20338628923739	372.1090245337689	242.71668878188595	1159.951871058442	302.21945948309906	8	53	3	6	73	27
209395000	-46883.43042480026	-45382.26414939162	-1501.1662754086376	-45382.26414939162	327.4918858312285	0.47860021226378313	1.170260230142479	0.03836427386338391	0.35110979717548957	0.053016953494221565	0.019035271300505786	0.0412102119651831	1.3196766454325908E-4	1.2700961053098134	7.458185867284509E-5	4.265552365905437E-8	1.7040734698588196	-1190.8516030318272	116.2141010917763	100.75917080760414	208.28718261867166	578.4654962979785	1444.3430477792072	317.98393877696435	3	51	5	15	74	22
209400000	-46888.70804785983	-45377.02984480206	-1511.678203057767	-45377.02984480206	334.7489612613133	0.49839452510976107	1.170260230142479	0.03836427386338391	0.35110979717548957	0.05362323945554359	0.019035271300505786	0.03574533678642255	1.250793174916335E-4	1.24754866956448	7.401943495913907E-5	4.870779076047449E-8	1.8588145166192913	-1189.445162648473	57.606292639565474	123.21123484504702	180.04033049857756	740.6850613652155	1226.191129864131	280.67985379009707	6	45	12	13	72	22
209405000	-46879.67654585703	-45386.46470827286	-1493.2118375841665	-45386.46470827286	351.1498074496861	0.48714151990043625	1.170260230142479	0.03836427386338391	0.3633407980330029	0.05362323945554359	0.019035271300505786	0.04238005023718296	1.2408388933763455E-4	1.2921568677238293	7.397242188623518E-5	3.3705847698291604E-8	1.6395829445690968	-1182.412810379901	80.7684977212708	105.10549157334579	522.5943825694726	370.09103032781684	1121.2584975762643	293.2661078244031	22	33	6	2	80	27
209410000	-46921.32173070301	-45415.25934762005	-1506.0623830829675	-45415.25934762005	313.90531210619605	0.48714151990043625	1.1189110010604273	0.04314023233933354	0.3633407980330029	0.0492428508498045	0.02168956940187051	0.047441443362721804	1.2366744995785078E-4	1.3320063943977403	7.296251899588472E-5	2.2231070622033817E-8	1.3730367576857616	-1189.0469324945786	97.37149038985187	150.19848243382035	257.40442190378513	350.8590119548713	1206.607790862013	221.36112866974403	49	4	15	3	81	18
209415000	-46921.84434310192	-45408.72943451541	-1513.1149085865106	-45408.72943451541	327.1831346493547	0.44802238384686194	0.9711478943465052	0.04065246018176482	0.3633407980330029	0.0492428508498045	0.023072215215251685	0.03358642548854272	1.3473073755998548E-4	1.3270847261470902	7.838021798299284E-5	4.007932973751369E-8	1.5758448643770424	-1184.9245837881783	69.90826999688822	123.21577238653997	381.3325092552041	610.8170966970093	1122.1990720266176	265.93994631432133	44	14	4	7	76	25
209420000	-46910.56955640712	-45401.28979448635	-1509.2797619207709	-45401.28979448635	358.702287348895	0.466792266224124	0.9667203775719126	0.037666624774441056	0.3425416610577302	0.04689657388137867	0.023954565987988227	0.03358642548854272	1.2864502201966998E-4	1.3613191385254502	7.24587169579687E-5	5.8134861518759065E-8	2.0011202585018126	-1190.5962062772549	102.31884579268862	104.6153687312328	481.98721356782187	534.5396571019386	1126.656481743019	264.3685716411951	9	42	10	9	79	21
209425000	-46927.15963742781	-45401.2144547589	-1525.945182668909	-45401.2144547589	367.6996758522271	0.4555671855731546	0.9667203775719126	0.037666624774441056	0.34549018460120534	0.048157132403434125	0.017892695577204243	0.03519620549193095	1.3491490838780273E-4	1.3077702012644588	7.479632653021786E-5	3.909413783055929E-8	1.4659766591033678	-1178.2183967740825	80.0103557339956	102.31747036285765	158.7677258403843	408.29171977341866	1111.9430760724015	528.107789044577	38	14	16	13	67	22
209430000	-46882.870110092495	-45389.690380898945	-1493.1797291935534	-45389.690380898945	324.64956234373216	0.4475972695196306	0.9667203775719126	0.037666624774441056	0.34549018460120534	0.05732771987199541	0.017795196637224175	0.03519620549193095	1.3019973082524828E-4	1.3147249624378252	7.483610975030395E-5	2.9283103976414002E-8	1.4885069865836507	-1176.2591929683504	87.87965181032857	225.43228866623474	218.27674126280735	533.4395918780755	1397.024041351754	500.7377949006032	43	13	9	15	57	33
209435000	-46873.74756546148	-45398.03242952483	-1475.7151359366562	-45398.03242952483	343.91622729895835	0.4475972695196306	0.9667203775719126	0.03241523958714095	0.3584394379311034	0.05732771987199541	0.024308924209424407	0.04105990341282647	1.2947175099258963E-4	1.3237519899033647	7.361122150621693E-5	5.3377884139392E-8	1.9378773171858505	-1171.7201487401082	93.09265559941362	213.14566017066673	525.7750627666342	1068.1892284551195	1270.8507606950513	255.00683978054226	54	9	4	11	67	25
209440000	-46878.13831816158	-45395.433535015894	-1482.7047831456882	-45395.433535015894	305.2206793820697	0.4538330521893564	0.8554974821768226	0.034151033725446464	0.3584394379311034	0.06078721662394756	0.024308924209424407	0.04471611646928911	1.3456841983017115E-4	1.339463343877087	7.648878098137204E-5	7.676966991692424E-8	2.2493342894596604	-1175.2711983485876	70.74313313762386	330.7192045608554	2368.0656329564517	974.7554902766667	960.1157250484988	549.6035692980244	51	24	7	33	32	23
209445000	-46931.75175873955	-45398.22669227682	-1533.525066462729	-45398.22669227682	348.7584818646873	0.42294429624726554	0.8554974821768226	0.034151033725446464	0.34764248262017683	0.05440644613237422	0.02158890184092067	0.03984430423179659	1.3633716245042181E-4	1.382519907708303	7.462012955416964E-5	1.9093131800160734E-7	2.8041106743766817	-1188.8305252423286	103.32332489700379	99.23957063661048	294.7418037559603	1611.7987378115079	1101.943734615192	294.35807599753207	36	19	15	40	37	23
209450000	-46923.47548266573	-45400.34503891585	-1523.1304437498784	-45400.34503891585	321.5964621555227	0.42294429624726554	0.7732392427500238	0.034151033725446464	0.3438663084587681	0.05440644613237422	0.020322965654698575	0.03984430423179659	1.3225143211168582E-4	1.3265683867642117	7.543447016432732E-5	9.720832033446208E-8	2.307699631706242	-1185.462442243782	101.11830681223414	206.17599115327616	298.6553385696604	1463.1272433915021	1050.4776885640563	258.52430398673766	43	1	26	37	36	27
209455000	-46940.407665521525	-45423.904761779944	-1516.5029037415804	-45423.904761779944	309.9439060757565	0.46729554564554676	0.7732392427500238	0.034151033725446464	0.3488700192846242	0.05440644613237422	0.020322965654698575	0.03984430423179659	1.351509587251388E-4	1.2820847733441094	7.83486220862077E-5	4.1840080050768185E-8	1.5406855001078	-1164.941607553379	49.57717456227978	96.44702080055134	424.0593240783681	1210.9427135003857	1412.2743287837543	325.3892219600407	28	27	15	44	26	30
209460000	-46933.998525485855	-45410.73682712355	-1523.2616983623075	-45410.73682712355	319.8795200262619	0.45769584571672894	0.9272912993613716	0.03397521604708166	0.3488700192846242	0.05405848844634811	0.02296437570426104	0.04177507464718224	1.257764084794121E-4	1.3165783960997253	7.523515450753664E-5	4.144434068429712E-8	1.628367625453183	-1176.633936607373	89.50851537678645	84.83900617592384	539.734402541592	1738.7118743940505	565.878460906514	373.4241231587989	31	24	23	44	23	25
209465000	-46943.031446319634	-45414.7153523801	-1528.316093939534	-45414.7153523801	311.7548288414546	0.45769584571672894	0.905449327788916	0.03617473041361246	0.3294670917858805	0.05405848844634811	0.02296437570426104	0.04177507464718224	1.2850914671964057E-4	1.2612971594623035	7.592964383470176E-5	5.781736106660718E-8	1.8293790983169829	-1176.3690175591387	65.40404144236189	91.32403191917359	360.58300926289985	1216.2893410530273	780.0671054827844	546.7417722039418	39	14	20	61	2	34
209470000	-46912.738242547326	-45403.050657079635	-1509.6875854676932	-45403.050657079635	310.3301599968171	0.43261368380784077	0.8700844506089003	0.03617473041361246	0.33178507659791734	0.05405848844634811	0.02296437570426104	0.0361627473049592	1.267496643447847E-4	1.2845681365129196	7.417565715419165E-5	5.101432507554184E-8	1.875282417905805	-1185.2533241125602	66.5789156298939	80.75008700552517	227.8558407869659	1348.022482084771	1071.9713590268768	493.9541492855128	19	36	1	81	6	27
209475000	-46932.21174907545	-45412.308487553535	-1519.9032615219166	-45412.308487553535	311.2753752764312	0.43261368380784077	0.7275742155798065	0.03617473041361246	0.3336899753030751	0.05405848844634811	0.023050790866021513	0.041720537183486936	1.2171239307750435E-4	1.2491378215412696	7.061873899928626E-5	3.3205571837496394E-8	1.5318460103590277	-1183.6184282583333	71.87587689608331	78.55372587213286	264.7960228652827	984.7049572924967	483.65525387913885	101.69888696462999	51	4	10	81	21	3
209480000	-46915.35532827421	-45392.05218942956	-1523.3031388446475	-45392.05218942956	328.08656189177003	0.43182829181719473	0.7275742155798065	0.03617473041361246	0.3336899753030751	0.05667309182628027	0.023050790866021513	0.041720537183486936	1.2832969353068714E-4	1.2810306100765756	7.450910212256759E-5	4.669978254367488E-8	1.618396051971494	-1174.30364745445	77.37472529865224	213.5592569879569	497.4932852125947	1310.9596808851375	321.9481752939998	246.0279840128945	59	1	14	74	7	15
209485000	-46920.923340467336	-45409.874481141946	-1511.0488593253908	-45409.874481141946	348.37474314023893	0.43848997183744853	0.7262384337386857	0.03617473041361246	0.37746642375750833	0.05667309182628027	0.02208222591414811	0.034784753964750705	1.2686420682576533E-4	1.268667574181389	7.489808137345111E-5	5.142927920115207E-8	1.8000167315811508	-1176.5471014509785	77.24374475624455	228.64453449173226	465.9984620261893	1030.7380572251122	436.70852509400885	1349.3022188147079	56	1	11	80	20	2
209490000	-46910.78161297322	-45423.97665282477	-1486.804960148443	-45423.97665282477	370.19145951334764	0.43848997183744853	0.7262384337386857	0.03617473041361246	0.37746642375750833	0.05166856399538229	0.02208222591414811	0.04359133072904623	1.2608236079169013E-4	1.2696702404376936	7.384580992389936E-5	3.797043789260483E-8	1.672649469940596	-1169.5442985293662	96.25311769942047	366.7691025849808	1236.6354964844454	1595.1452076191165	923.3511584928524	345.83130952412705	59	6	5	60	20	20
209495000	-46901.719315717295	-45405.509067449115	-1496.2102482681807	-45405.509067449115	372.08208540655033	0.4051605455508935	0.7131628447497944	0.03617473041361246	0.334365606108409	0.05166856399538229	0.02208222591414811	0.03550267054429597	1.3124828961655742E-4	1.3480006914010187	7.533169331978762E-5	4.92385541589349E-8	1.6873321526941216	-1156.3000301633865	71.82114346332031	180.59249172504659	547.3971077565519	1278.2221605933635	437.85312280534487	281.2681176732495	58	10	1	74	22	5
209500000	-46898.48234283338	-45382.8281888316	-1515.6541540017754	-45382.8281888316	341.9375714996938	0.4051605455508935	0.7131628447497944	0.03575513018677955	0.334365606108409	0.049279276274268445	0.024260560510800083	0.04127369220363433	1.322282321141027E-4	1.3586453995011178	7.828476610925546E-5	4.591298527547259E-8	1.5314364049872642	-1149.4473135568464	50.629424092660045	150.0965403941411	387.7646146324976	981.2024456274107	715.689804006664	243.16136384358217	56	7	9	58	25	15
209505000	-46875.38573538432	-45387.8973748787	-1487.4883605056193	-45387.8973748787	338.28077619925347	0.4051605455508935	0.7131628447497944	0.03575513018677955	0.3430847541921592	0.050256719809346456	0.024260560510800083	0.04127369220363433	1.3939108770199928E-4	1.2714069437756828	7.802355888442845E-5	4.167829274740538E-8	1.4950327169174313	-1142.0532578978853	70.73244633384773	288.8069893010642	768.4397073866344	861.5932949909021	1868.3164584287442	431.6013951635635	61	1	9	53	16	30
209510000	-46863.09669160073	-45388.05851770239	-1475.0381738983413	-45388.05851770239	325.3586866200142	0.4051605455508935	0.7875406243102981	0.034408716781597994	0.3453348456017415	0.05689996810577641	0.024260560510800083	0.04127369220363433	1.435541510435298E-4	1.3107357433420943	7.334418312198205E-5	5.72635736666352E-8	1.7048510127055303	-1130.1763240490234	41.7182245258466	144.6487008931982	873.7809608672816	1359.1431771724863	2769.769748942765	390.6683274109209	59	4	47	22	5	33
209515000	-46878.12725858467	-45388.71136117563	-1489.4158974090385	-45388.71136117563	335.9215700586904	0.450365459481667	0.8215802166029593	0.037381498150320755	0.3438668311271787	0.05689996810577641	0.024260560510800083	0.04068548454427073	1.451823042383316E-4	1.3103276224095697	7.293579226478931E-5	6.343428802387849E-8	1.7454349529229796	-1143.7610346641495	53.11060987986814	154.49511095953957	552.2480403877115	843.4189506551604	1563.5647286560877	347.7254419921643	62	3	7	17	55	26
209520000	-46920.42110491214	-45424.66853042299	-1495.7525744891457	-45424.66853042299	316.98693879918045	0.4130372595504743	0.8090743320285331	0.037381498150320755	0.3438668311271787	0.05689996810577641	0.02381947865480137	0.037104070707664284	1.4001586873265448E-4	1.333402115383777	7.004816955657686E-5	7.329335701169561E-8	1.8171829764299754	-1142.3313560654212	48.709496270539155	219.70922893073913	1005.1748230005353	1407.247905120782	1547.387536468287	563.5448339755827	56	11	3	21	42	37
209525000	-46899.73094455048	-45427.181586732	-1472.5493578184837	-45427.181586732	321.55423861740417	0.4376208220811998	0.8090743320285331	0.037361898998664364	0.3529219164450828	0.05983174981374976	0.022299346917250905	0.04398552287604449	1.4851833925758935E-4	1.34572072612786	7.509352971674744E-5	7.975104930534692E-8	1.834007638976366	-1135.8169252057517	39.32987230639203	136.8008604734711	313.12009204393195	1055.511661516589	1851.1466393089986	516.8160656340616	55	6	5	42	32	30
209530000	-46855.263931632355	-45407.8206809593	-1447.4432506730489	-45407.8206809593	344.7101808568927	0.4376208220811998	0.8090743320285331	0.03824530118364314	0.3631661666048435	0.04923659456752875	0.021178204679908823	0.04398552287604449	1.4413784375769768E-4	1.3671325187759178	6.81111194105137E-5	5.949852519293413E-8	1.90483770065075	-1154.2190337492316	46.954841662489166	142.80253114299325	914.0629677964537	1179.7344954502255	1497.9035864025993	434.4513879373463	53	8	5	45	25	34
209535000	-46845.00254940637	-45395.43551883421	-1449.5670305721555	-45395.43551883421	354.0163856077328	0.4535928811306114	0.8625469843072027	0.042106763330878136	0.3450157356429473	0.05978087295032357	0.021178204679908823	0.04398552287604449	1.4133634960261627E-4	1.4737041305899274	6.8117398398377E-5	4.027826806610795E-8	1.641682754254024	-1158.8991398801625	47.0296692080828	52.51207233893859	167.8518447779389	1042.3360298133848	1410.7645102693339	507.024033427355	30	26	5	38	37	34
209540000	-46830.17668011545	-45408.43276983257	-1421.7439102828766	-45408.43276983257	295.8560391027038	0.4535928811306114	0.9471295382638971	0.042106763330878136	0.3450157356429473	0.05978087295032357	0.021178204679908823	0.04398552287604449	1.444036126725026E-4	1.4677715210816422	6.935655064951534E-5	3.302054713278107E-8	1.6360694461877325	-1169.5957272219528	86.05796642576775	64.31413193649023	152.6893287650833	976.1832928127735	1474.5032224322272	431.79671557154126	19	38	2	40	46	25
209545000	-46844.82783695845	-45396.78676375032	-1448.0410732081273	-45396.78676375032	274.1465597644922	0.4535928811306114	0.9471295382638971	0.044891802663650573	0.3450157356429473	0.05978087295032357	0.017058217909767314	0.04398552287604449	1.4504491728585908E-4	1.5097825300908807	7.328363833603465E-5	5.015749079889452E-8	1.7849227987440541	-1161.0149367288502	65.26759485505342	37.441375540698715	321.23121209488073	1021.1125282378222	957.9159051062463	464.1963543480771	47	10	1	52	35	25
209550000	-46860.239745043684	-45412.05894156608	-1448.1808034776036	-45412.05894156608	288.92197181066706	0.4535928811306114	1.033366198884273	0.036918692621903164	0.3586260282208405	0.05138593036340627	0.021145827439080243	0.04282631734475319	1.460396084449828E-4	1.4331046160861063	7.199125939275346E-5	1.197267412632214E-7	2.63203355640518	-1167.227391325781	54.539641831635	78.34918619845374	283.407562876383	1109.1633803060245	968.5774859257358	433.1188715777332	36	22	2	74	16	20
209555000	-46872.994579418744	-45405.38381293735	-1467.610766481399	-45405.38381293735	277.7584124397793	0.46376104998650997	1.033366198884273	0.036918692621903164	0.3575392141787298	0.05707285458715636	0.021145827439080243	0.035716333956853474	1.4199150243676386E-4	1.3948391935036213	7.41057377123974E-5	1.4586315997931414E-7	2.65028665341417	-1151.7003767841293	45.97627086707856	41.38058980148732	173.2423301641522	1049.6259972436628	1122.972037002693	300.0026088106874	18	37	6	70	17	22
209560000	-46926.470740285455	-45432.866457012824	-1493.6042832726287	-45432.866457012824	294.89210141575455	0.46376104998650997	1.033366198884273	0.041427843051611804	0.3575392141787298	0.05707285458715636	0.02038967624628062	0.04487139864417881	1.3277388048786048E-4	1.3487440644417779	6.845900220706327E-5	5.9270597137544356E-8	1.829121227384534	-1160.125490909442	49.73336479649599	158.77482924644264	698.8810374951283	1416.5598822708316	859.1074242629718	252.97485591335266	52	10	4	79	3	22
209565000	-46862.265246262155	-45406.202227157286	-1456.0630191048667	-45406.202227157286	318.9653259739933	0.46376104998650997	1.033366198884273	0.041427843051611804	0.35996099619632554	0.05743368283617678	0.018229597240990464	0.0432202929356122	1.350101819875198E-4	1.3774822746946171	7.044279466484306E-5	7.041898005573749E-8	2.117059231050399	-1157.992335741646	56.3880771660611	108.37397265457057	445.7665806493585	1251.8514752311287	1343.067844684292	143.3140159298943	52	7	17	80	1	13
209570000	-46844.05601077751	-45394.01051317877	-1450.045497598739	-45394.01051317877	319.05499647653363	0.46376104998650997	0.9635609848633835	0.041427843051611804	0.3626251783904605	0.05206273368865731	0.021843902629336952	0.05004376667461497	1.4604528483874816E-4	1.3298803613053753	8.171543021376854E-5	4.794637623440168E-8	1.6445739593956865	-1143.1023625818648	56.41952513580677	157.88993235543248	468.3077234755055	976.70037484924	202.56191336612233	192.34468130866966	58	2	11	81	2	16
209575000	-46869.94579246844	-45400.44624677854	-1469.499545689901	-45400.44624677854	325.9339569040181	0.46697576165595184	0.9635609848633835	0.041427843051611804	0.3626251783904605	0.04856244205041449	0.024840317813170733	0.05004376667461497	1.3887158190656356E-4	1.348604181263972	7.294456092229808E-5	4.3351991177715345E-8	1.7256597773916191	-1171.4900528425721	65.03084329718239	249.51807436360394	643.4074990165585	1229.4909124250125	545.1166887190548	300.6617283857966	56	6	4	93	6	5
209580000	-46871.67327836521	-45399.3906752384	-1472.28260312681	-45399.3906752384	351.9013673313126	0.46697576165595184	1.0351932639957675	0.03365625138265442	0.32315660487507897	0.04974664472838178	0.020341802611075075	0.04209726107105021	1.3758694925502342E-4	1.3144657465166	7.251184891810198E-5	3.557995839399634E-8	1.5160674540370949	-1155.1727171445157	43.19024373165452	76.21252107102029	275.5105947397452	1145.1541527485524	1492.339831493117	183.52474502473706	31	27	2	87	2	21
209585000	-46867.52734464754	-45386.84996576616	-1480.6773788813837	-45386.84996576616	305.7819550410424	0.46697576165595184	1.0096488366734735	0.03863618447295737	0.32315660487507897	0.05395155287340299	0.020341802611075075	0.04209726107105021	1.4091862207687582E-4	1.372989221722589	7.516588341682563E-5	3.902114116570106E-8	1.6059951874378058	-1177.6270074693373	84.61596947496874	66.73514670598314	193.90238161866108	754.7315880151561	1373.6440764371564	243.43212833767453	24	33	2	50	40	21
209590000	-46867.986626106496	-45386.43808634026	-1481.5485397662355	-45386.43808634026	313.8137894865512	0.4656699906640094	1.0036674251565232	0.03863618447295737	0.3587168157012595	0.052841916366745435	0.02385897147337955	0.04209726107105021	1.3072413088358465E-4	1.291464411873411	7.411260148283404E-5	2.3700221148507E-8	1.4079029701436885	-1179.2148824364233	66.2623792207757	88.50187494564966	562.9140366714379	1127.207310733639	923.0923861695765	340.79505774767097	32	27	4	56	30	21
209595000	-46920.857770226656	-45414.3397124381	-1506.5180577885576	-45414.3397124381	326.5578893275115	0.4525334730803277	1.0006789321379876	0.03772381662965191	0.3587168157012595	0.052841916366745435	0.02385897147337955	0.041967158338851375	1.329483647183054E-4	1.2350649391757924	7.677660049376552E-5	3.301669291907619E-8	1.4725919509861218	-1166.1466384039193	70.84837236520497	104.96281482078207	615.1099977348317	851.7766081455043	1168.9696458105145	204.0925337674203	15	45	5	36	51	18
209600000	-46911.395602787095	-45421.12651341074	-1490.2690893763554	-45421.12651341074	363.9392599098538	0.4636879255329599	0.9582101441975748	0.042544171082732576	0.3587168157012595	0.052841916366745435	0.02032180802705934	0.04847930092611046	1.286175100978219E-4	1.1519795575563043	7.591262412973855E-5	2.1483474785083416E-8	1.3046471709026481	-1170.2426958979358	41.271155590128785	88.9071961213967	309.4713565878836	870.1696831677424	1208.7515190987383	363.1384107624703	3	54	11	13	71	18
209605000	-46929.64071129088	-45416.83477377213	-1512.805937518753	-45416.83477377213	371.99691718198267	0.46733866055777057	0.9377599402407115	0.034849197924538215	0.3587168157012595	0.046821116964202374	0.020307892653823833	0.045954233081849954	1.3300298730927818E-4	1.2083270114580489	7.387143821111056E-5	3.3992559690736E-8	1.4213034443565546	-1168.1849441013635	77.03271359806106	62.615370500300294	294.614497416334	401.87582499607606	1297.4241600421492	244.06685503006125	19	40	11	3	77	20
209610000	-46896.61548526282	-45410.71708596977	-1485.8983992930475	-45410.71708596977	330.90072051476346	0.4733418230853161	0.9377599402407115	0.04168965570338439	0.3370770741305663	0.058416171228318436	0.019781118158899817	0.04242843443731944	1.2801534196488443E-4	1.3422999748149556	7.09087136496999E-5	3.578066376074494E-8	1.58566912450872	-1160.9866397117548	42.88380887915453	89.44735397347526	114.08325072494733	516.7483714295058	1300.375049687869	225.8623855942994	29	30	1	10	76	24
209615000	-46896.28895322579	-45404.95175885258	-1491.3371943732145	-45404.95175885258	277.19481285682934	0.45587771939454524	0.977609332664663	0.0484825674651633	0.37649541524845886	0.058416171228318436	0.019781118158899817	0.043266794502096584	1.3429140010437428E-4	1.2194895274735853	7.596962766953751E-5	5.260516281665027E-8	1.7624888606289129	-1157.3884733060775	133.09868319791883	181.19289011154467	44.56564246574424	410.3662043998795	1170.2733287457213	205.0557134549351	25	10	26	6	78	25
209620000	-46900.27816556791	-45423.77689149975	-1476.5012740681577	-45423.77689149975	290.5467610975997	0.4941329449959091	0.977609332664663	0.042473353188083575	0.37649541524845886	0.058416171228318436	0.024527503334893883	0.03981112279690023	1.4050064387546597E-4	1.205021705470467	7.577471469320538E-5	8.258970507254647E-8	2.1857742169209957	-1165.5928942080175	165.40587145360206	144.6969802765666	36.30410768944967	334.54811591777263	1149.2945886649075	280.2020220975608	1	33	26	10	73	27
209625000	-46899.47762433223	-45427.995094868296	-1471.4825294639302	-45427.995094868296	290.05089705366316	0.4941329449959091	1.105701086996193	0.042473353188083575	0.37456568307803784	0.059520188475915885	0.029173437498860907	0.03981112279690023	1.3345085299292599E-4	1.2364719677347493	7.043093807693886E-5	3.072750307670472E-8	1.5490313565964273	-1171.800123707399	73.54531626277017	92.2193538948801	49.48894212198312	182.19226289971124	1236.9855725646783	143.4187147966774	6	44	6	5	83	26
209630000	-46899.553954569594	-45417.54825635831	-1482.0056982112837	-45417.54825635831	325.5611514162387	0.4723537323936615	1.105701086996193	0.040684693720807616	0.37456568307803784	0.059520188475915885	0.02903780436234561	0.03981112279690023	1.401708199731243E-4	1.3270191568170062	7.616984523690256E-5	2.994073746569857E-8	1.4104870588263574	-1174.8003415838064	59.17788647494394	91.6623574703161	83.58681330001866	221.76958579482633	981.9970703588364	212.3924485468399	6	12	41	1	92	18
209635000	-46949.748280495565	-45435.59254323207	-1514.155737263492	-45435.59254323207	309.02051242364405	0.4941358623952502	1.105701086996193	0.040684693720807616	0.3330922504310138	0.05265409501479966	0.02903780436234561	0.03981112279690023	1.3287338080696163E-4	1.3676801830652716	7.521851849414838E-5	2.9633728552142958E-8	1.393268177088487	-1176.1587918042237	17.546585993387584	68.13773920584089	88.82362035880665	122.56624248013631	1016.8760393275988	446.26539391578774	1	24	30	6	90	19
209640000	-46912.329056377115	-45405.156370724246	-1507.1726856528664	-45405.156370724246	305.5027048552336	0.4941358623952502	1.2203312107695232	0.040684693720807616	0.3261840128181255	0.05265409501479966	0.01668619244580376	0.036795000426413815	1.3037276705633443E-4	1.3161645577198209	7.713371973270458E-5	3.096378731968371E-8	1.4408733364752886	-1170.720579005752	105.69767880834661	74.78527592565275	66.72815724082213	177.55879879698062	963.6796341562585	319.6376149290531	11	17	28	5	88	21
209645000	-46910.136753128005	-45409.010079608925	-1501.1266735190811	-45409.010079608925	301.6780710304527	0.49535138956200775	1.2330645578382546	0.040684693720807616	0.3279748371036204	0.05143361093755451	0.01668619244580376	0.03433609966624267	1.232608755232861E-4	1.2248283332322842	7.539191985935718E-5	3.5925026652198125E-8	1.6232922010875053	-1173.3084326360233	74.64908828409376	117.92013203628613	85.89974716447773	186.0564394861289	1002.1622202328027	435.27328994674883	10	10	38	6	87	19
209650000	-46936.79935609041	-45419.68323500768	-1517.1161210827295	-45419.68323500768	354.7329661700337	0.43796931643567794	0.7670344872600493	0.03591983986999744	0.3463902228771521	0.05143361093755451	0.021531351392798152	0.03433609966624267	1.1813778963620867E-4	1.2224041317597723	7.500490607666589E-5	2.7114567866875378E-8	1.4213945037798978	-1167.5332669119832	60.69341546294785	109.18456097280068	98.02782790300351	483.8647309276566	876.0497524774408	210.54200112368974	31	7	22	8	90	12
209655000	-46943.88448519055	-45430.10358595216	-1513.7808992383964	-45430.10358595216	319.87781837958795	0.440408816983084	0.8673336822713598	0.03591983986999744	0.3463902228771521	0.0552327692067139	0.019915002692111706	0.05274542630628244	1.1900968621431267E-4	1.2664896275779551	7.359742022662965E-5	4.106280080507662E-8	1.6154162752171077	-1158.0479012192484	100.66076605103046	42.1110616494747	247.85824513983738	770.7682417611037	951.5215369150061	206.41377759119914	24	33	4	5	85	19
209660000	-46952.37459716905	-45437.70618098118	-1514.668416187873	-45437.70618098118	284.26781853796365	0.440408816983084	0.8473196564225322	0.035390741734890645	0.38679426628349883	0.052079513419131564	0.019915002692111706	0.05274542630628244	1.1625643919499185E-4	1.3069131453326015	7.433524193107996E-5	2.5942355860359928E-8	1.4550546549222705	-1169.8399655141538	73.33478404029303	49.26503689499524	91.59922664559818	627.539147384719	1270.6335003188315	182.85183771031112	42	14	3	20	77	14
209665000	-46965.38117730737	-45436.75785651473	-1528.623320792643	-45436.75785651473	298.48412199996574	0.4292340257740198	0.8080986528244973	0.035390741734890645	0.38679426628349883	0.05133167124559124	0.019915002692111706	0.05274542630628244	1.1490832629165314E-4	1.3372403455373496	6.869927815804979E-5	3.417555774399956E-8	1.5572876530153184	-1172.1895324944037	75.59523848556888	56.54103812191588	249.49678898644643	832.1904949837432	1413.263533329606	90.41111231745717	34	26	9	2	87	12
209670000	-46948.35010009215	-45425.64369982535	-1522.706400266802	-45425.64369982535	256.917516569914	0.43061431307865544	0.8080986528244973	0.03436330661028888	0.35325898709261916	0.05133167124559124	0.025941300300137075	0.04318218664007405	1.1873142538280007E-4	1.3129127400874643	7.481315088978431E-5	4.4438465212694556E-8	1.6796473969228778	-1159.2055409537602	72.87702063588344	77.52659468040588	330.1148436015926	629.6110570836646	1138.8433022745742	204.05671463202356	35	24	11	1	85	14
209675000	-46944.75523689111	-45419.004072769836	-1525.7511641212773	-45419.004072769836	283.71571622689015	0.4198340272422519	0.8483786761573764	0.03610484028976732	0.36095463718430004	0.05168820630774004	0.023390816219123412	0.04732733939306888	1.1443931904833297E-4	1.315413669588982	7.244055267096355E-5	2.808992139238904E-8	1.508706282478078	-1166.2004078038844	64.92958582470027	255.99099328989502	584.6891833117282	637.4030796401637	1107.1952551776549	253.398584307274	59	1	2	8	91	9
209680000	-46933.999008405815	-45408.21968395385	-1525.7793244519669	-45408.21968395385	281.98744825613693	0.4133811696472932	0.758837925628846	0.04042163573557397	0.36095463718430004	0.05168820630774004	0.02392840686151642	0.03834818180250854	1.1929345256385656E-4	1.2142630849436427	7.49465830306629E-5	2.8561438003568147E-8	1.500681469947361	-1180.8766965993595	82.94871179931388	187.67729508860083	533.0177867488154	730.1017103700265	1174.446237091587	62.49853080527035	56	3	3	3	99	6
209685000	-46927.65901678764	-45405.55892772384	-1522.1000890638056	-45405.55892772384	297.8911414897653	0.4133811696472932	0.758837925628846	0.04144242955862694	0.35107232703957275	0.060246148407464464	0.017640393328128556	0.04439592532235406	1.2150268122307201E-4	1.3401922949971998	7.385665118061993E-5	4.621683959464669E-8	1.732588929133656	-1176.2808529157278	97.6140708724246	43.58534250064706	49.073484827015406	275.11940061221924	985.5516350713183	150.94314698834293	26	21	9	6	99	9
209690000	-46903.45170293658	-45392.854386610365	-1510.59731632622	-45392.854386610365	289.3020950002114	0.4133811696472932	0.7513861436682883	0.037006015093995225	0.35107232703957275	0.05107278154288481	0.017640393328128556	0.04439592532235406	1.20434636292018E-4	1.3280001644280572	7.381398277706657E-5	3.656115188532058E-8	1.5918696326178639	-1161.1779666356376	122.2665436319436	54.339850984098426	83.94636965590676	475.24665140128076	1203.0470417268932	125.96337531570957	9	20	31	14	87	9
209695000	-46958.62434586902	-45408.75106801176	-1549.8732778572626	-45408.75106801176	288.762822648835	0.4185210326158649	0.7513861436682883	0.037006015093995225	0.35107232703957275	0.05107278154288481	0.016991912012699204	0.04439592532235406	1.1708048410633054E-4	1.2879613488275463	7.215990669028547E-5	8.398048718548398E-8	2.075758017232643	-1159.195980611502	74.84859468884443	57.25444946740388	101.93841784580475	391.9910393780696	1275.950865108324	169.35645801250456	37	16	7	13	87	10
209700000	-46949.285657910645	-45420.73599628868	-1528.5496616219687	-45420.73599628868	296.4584749626085	0.4312482356610372	0.8950300303248283	0.033858416166165556	0.34866364197253097	0.04744273031566812	0.025748728036780747	0.0401670718421139	1.2169568500819457E-4	1.2761995021550405	7.317492701655864E-5	6.521907066443815E-8	1.8571193894913947	-1159.2854068222055	64.65693284612404	55.90601870295188	274.6971940701874	625.3782658802784	943.9714602937081	80.95214212913802	51	7	4	10	87	11
209705000	-46921.657126834805	-45410.997732044074	-1510.659394790735	-45410.997732044074	321.7478379748122	0.4312482356610372	0.9987888132381362	0.033858416166165556	0.3712635167120668	0.05681498584093823	0.025748728036780747	0.0401670718421139	1.247153501176578E-4	1.2351171259959304	7.17795304816636E-5	4.7476668753067005E-8	1.7578628750148257	-1172.8696381224377	74.9364353841858	52.142025385794874	133.6201992117159	455.6781982053445	988.2942811548124	141.9463287694936	50	8	2	18	84	8
209710000	-46918.90627546632	-45395.52378840706	-1523.3824870592548	-45395.52378840706	320.7744440320332	0.48567798080799757	1.1027164705117178	0.03370476524072735	0.37389025547836646	0.05681498584093823	0.018876835222962206	0.0401670718421139	1.2521949893160337E-4	1.251048923956341	7.270705301894757E-5	6.208609671262585E-8	1.8355503897798617	-1172.1779397650635	107.4646418645684	39.02133459278491	61.54207863255633	235.66182013386762	988.49053416098	219.28023957739617	33	13	9	17	89	9
209715000	-46945.42970166291	-45421.716415918505	-1523.7132857444115	-45421.716415918505	337.0571552914395	0.5158627389446039	1.1027164705117178	0.04141896714264324	0.37389025547836646	0.05681498584093823	0.020006376922698195	0.03879973185325397	1.2018705659719624E-4	1.303155757827515	6.800935532881924E-5	3.9046486469632845E-8	1.6063055022806851	-1176.6767015328924	104.20193395892937	42.41554941487875	78.29093228735418	480.0261997538755	1284.9268294669025	123.52828569652067	32	3	26	12	91	6
209720000	-46916.49575202217	-45409.413390173024	-1507.0823618491456	-45409.413390173024	332.89474968065645	0.5158627389446039	1.3424760483452016	0.04141896714264324	0.37389025547836646	0.05681498584093823	0.0255150118889338	0.052470300757034294	1.2557013336901262E-4	1.2288464586867283	7.113985911524411E-5	4.506320081478716E-8	1.670088412701042	-1161.143959529373	74.70433872193748	43.3201864420777	138.03364032341125	160.5348414672413	996.3871105236468	319.06955036352275	40	16	2	8	94	10
209725000	-46916.18639462092	-45403.89957718623	-1512.2868174346868	-45403.89957718623	338.04491434862905	0.47631513087886507	1.0215123387158105	0.04250871014107067	0.37389025547836646	0.054461180818322436	0.023376628142664366	0.04352668932260066	1.2477614494602382E-4	1.229017059963188	6.957880216275067E-5	6.137912452777899E-8	1.9630669027261909	-1171.9953328062957	120.76653548661002	243.45015020697647	54.73578553590255	348.4828743915905	908.7376113384198	212.25725665539017	32	2	24	7	97	8
209730000	-46884.08982843322	-45406.85460386908	-1477.2352245641428	-45406.85460386908	362.6761634540515	0.47631513087886507	1.0215123387158105	0.04372362636501308	0.36233344189120403	0.058380271774773694	0.023376628142664366	0.04352668932260066	1.27632296105281E-4	1.330334981303859	6.711917164294665E-5	2.9919597630535435E-8	1.5485088605430886	-1170.5749403665384	75.86636964668341	75.64445343235002	30.2636148083037	107.08436942882136	963.9247413214738	109.0334031927154	29	15	15	4	98	9
209735000	-46902.083974719855	-45412.99108420096	-1489.0928905188946	-45412.99108420096	360.15104078122886	0.47631513087886507	1.0215123387158105	0.04372362636501308	0.36233344189120403	0.058380271774773694	0.02408149918216332	0.04352668932260066	1.326140163805386E-4	1.3866527459285727	7.246410789698714E-5	5.102547537118963E-8	1.6949121968833494	-1155.679307902116	193.4750710006393	61.30026495216112	74.46911890298566	150.68288171928808	1015.7741054765708	61.89255880601087	6	28	25	6	97	8
209740000	-46900.13572052602	-45420.64733710025	-1479.4883834257698	-45420.64733710025	302.2032925934966	0.47631513087886507	1.0215123387158105	0.038251153092032066	0.36233344189120403	0.058380271774773694	0.02408149918216332	0.04352668932260066	1.3225596969045712E-4	1.305384869382028	7.280242894662191E-5	4.6276768040354036E-8	1.679303998261527	-1156.988126175875	167.33408074689513	235.90363278409833	37.140906800247414	140.93044194796525	1038.0514064024194	56.87807393080512	7	12	38	5	100	8
209745000	-46921.855893359134	-45435.20254349093	-1486.6533498682036	-45435.20254349093	339.21715599218663	0.44568768539219406	0.9204914140382391	0.029336270854678534	0.36386643897719195	0.0639090392485443	0.02408149918216332	0.0391818917605601	1.2759955785162136E-4	1.334209953016788	6.731929630650927E-5	4.4951206597712885E-8	1.76713753189646	-1165.5418385576413	228.10364275235443	252.67960419307136	37.51809389412225	362.9796291703779	1010.9934410770348	47.61421823171426	4	9	45	5	99	8
209750000	-46951.786187441845	-45455.332967422575	-1496.4532200192723	-45455.332967422575	353.4526158996191	0.4794950682941904	0.9204914140382391	0.04988552297112377	0.36386643897719195	0.0639090392485443	0.017047957365048928	0.04740258398363023	1.2376370572811694E-4	1.296751683687444	6.490304369998421E-5	4.8072060291635404E-8	1.9016700232856876	-1188.3356588400186	182.87141487674424	87.25901494767123	43.92621885734149	238.0895851066857	1070.7358547090842	163.9200323013768	9	14	35	4	101	7
209755000	-46916.499910304854	-45452.86096527727	-1463.6389450275851	-45452.86096527727	362.02306618506196	0.4469486535694909	0.9605486342702443	0.04257185263290211	0.36386643897719195	0.059080016517930926	0.027636965671124492	0.04740258398363023	1.248463156652658E-4	1.3606176273940749	6.467246482957588E-5	1.8650939896631947E-8	1.407145709644061	-1181.9596244594873	176.9514839289504	47.938430261764644	59.72328555508766	479.2894426434634	1451.0653898094426	100.75570912338956	12	17	31	6	97	7
209760000	-46898.96056031513	-45420.414865293715	-1478.5456950214107	-45420.414865293715	349.1130080699719	0.4469486535694909	0.9824502245809448	0.03369415081383877	0.3669933741025416	0.059080016517930926	0.020575346168368352	0.04740258398363023	1.1869878313153052E-4	1.3292771189957076	6.185466663856429E-5	4.0118389365445884E-8	1.8599243862369574	-1172.727934720464	282.33449261515227	45.782452932969825	166.35710840025078	477.58578158424393	1153.6247342779268	55.6838106161256	11	49	2	1	102	5
209765000	-46916.86364182119	-45406.867982378324	-1509.995659442867	-45406.867982378324	337.7955160534168	0.4469486535694909	0.8053464381873883	0.03960911942869769	0.3669933741025416	0.05183217586476838	0.020575346168368352	0.041699116578967584	1.2625270690848347E-4	1.3184831278410993	6.436303640248672E-5	4.553376696165402E-8	1.8543605197234607	-1190.7189912142906	164.90930609117578	71.66340136585228	56.73807910965867	465.50767129167565	1174.9015582600773	105.62284908484158	15	37	5	2	103	8
209770000	-46914.77818830256	-45412.82694485855	-1501.9512434440085	-45412.82694485855	384.015581857499	0.4469486535694909	0.8053464381873883	0.03960911942869769	0.3586586419097915	0.05548603531134584	0.022299919476752653	0.045961587780966665	1.2138146129374795E-4	1.3590114835918785	5.8465866883081706E-5	8.34884883866963E-7	6.101481479248213	-1188.5358829994223	141.52837385368395	35.86014490088462	234.33115602139776	854.5812457371031	1205.9149399032315	146.01764315693336	21	36	1	16	88	8
209775000	-46935.267399174976	-45413.94192058575	-1521.3254785892254	-45413.94192058575	378.7382212752437	0.4469486535694909	0.8455617479261188	0.03960911942869769	0.3586586419097915	0.05319365955047954	0.0208824151254021	0.045961587780966665	1.2720587344015047E-4	1.4675744052950241	5.9429891705256586E-5	4.5543722212776247E-7	4.256358973480013	-1200.2510439764555	157.72428987961038	37.81026147726902	143.43123206061168	732.7383333985172	1655.2144991304642	216.98462749321237	28	28	3	43	57	11
209780000	-46930.870033555584	-45413.31055295592	-1517.5594805996695	-45413.31055295592	368.8820538596653	0.4469486535694909	0.8455617479261188	0.03960911942869769	0.3538344008014149	0.04263899377216881	0.0208824151254021	0.039960721223568516	1.1879972980296461E-4	1.4056986615361384	5.634558507697242E-5	5.091654734059466E-8	1.9343646904667608	-1192.472193444581	147.69465803692216	30.201627828015795	88.64708113595668	963.2919555603252	1204.8130910974871	154.22806464731377	28	28	3	47	53	11
209785000	-46891.02557372534	-45381.986263186714	-1509.0393105386252	-45381.986263186714	399.6428629979933	0.4469486535694909	0.8455617479261188	0.03960911942869769	0.3538344008014149	0.058401470357427925	0.023090722434398026	0.048000701433313836	1.2330000336891562E-4	1.3965670314661098	5.7181111383950864E-5	3.1825235679180274E-8	1.5961914922762106	-1188.6630850515173	98.91493670749112	43.693341303911005	138.06753870875443	1010.089293952182	1411.5384680939114	344.4748171523912	41	16	3	30	67	13
209790000	-46896.011365474784	-45396.99067336059	-1499.0206921141948	-45396.99067336059	376.6232965115405	0.4408012377311097	0.8455617479261188	0.03960911942869769	0.3538628178368153	0.06072891668067048	0.022796502175451903	0.04541505591674566	1.2159468664948718E-4	1.4586730034583073	5.664543920350989E-5	3.0638566071702253E-8	1.5843848293993283	-1190.0720254784715	68.197950122489	97.47845298895832	130.91491183732836	948.1870165460218	1303.7518883170162	153.9289374596247	53	5	1	23	75	13
209795000	-46886.736527974914	-45382.97700615785	-1503.759521817062	-45382.97700615785	378.0775738271748	0.4294980871514864	0.8425520182763925	0.03960911942869769	0.3538628178368153	0.057485865376783345	0.01753974033054384	0.03731867464027692	1.2889400730907026E-4	1.3528631125725143	5.752052827800659E-5	4.924676210336883E-8	1.8141076655692652	-1184.7927675890598	66.55673605670516	65.42253650738007	579.2234171526783	919.5966850693138	2123.9608087521433	249.4238157891509	54	5	9	35	50	17
209800000	-46900.85617788158	-45379.450857422074	-1521.4053204595034	-45379.450857422074	383.5595222269496	0.4561800188159187	0.8690488469996505	0.04093297101789168	0.3538628178368153	0.05618028700673547	0.01753974033054384	0.03599574496937699	1.2005837606375335E-4	1.3898048655279414	4.9802567737983086E-5	6.042719898582388E-8	2.0050554952635347	-1202.0926881919095	65.02299483076605	241.63822233954085	1080.8586973558029	1286.1704384870554	2376.2639294696564	426.0539532698202	57	9	4	31	54	15
209805000	-46939.28600392125	-45392.828490832726	-1546.45751308852	-45392.828490832726	348.2743683008497	0.4561800188159187	0.9483834411792482	0.04280440100612043	0.34898664524514	0.062315062747596336	0.023840290539061195	0.03923799353196894	1.1727584375078706E-4	1.3635525026110165	5.3146258559958026E-5	9.407486033038604E-8	2.248865188982505	-1192.08337017303	61.50159592890608	66.23795110737221	427.44263324302	1234.0677668719147	1744.409519461206	266.7522991022068	55	7	4	25	65	14
209810000	-46940.96968227096	-45394.91141378172	-1546.0582684892345	-45394.91141378172	359.25921863353386	0.4561800188159187	0.9483834411792482	0.03398717642136782	0.34898664524514	0.058817202579384595	0.019602052946517186	0.04409290934619376	1.1981876215556763E-4	1.3674391164069442	5.56117414900743E-5	4.23586981327912E-8	1.6662618684343191	-1190.2759934921567	49.72426890863301	208.34395184173766	1076.1125970911219	814.1685703353717	1682.5173905204692	103.85393677021017	59	3	16	19	64	9
209815000	-46935.079141854214	-45404.28446770953	-1530.7946741446835	-45404.28446770953	371.18712479144955	0.4561800188159187	0.9483834411792482	0.039995392462852074	0.33305992780093496	0.058817202579384595	0.02671192938021163	0.044364457103103924	1.2002895246129753E-4	1.4317517098615822	5.5846746982109414E-5	4.4178259264650376E-8	1.7667348223130739	-1193.0279585447965	72.78044382093081	37.51594440360041	321.61415626137205	882.9604782958115	1580.5494230484271	182.12186545199873	53	4	15	30	52	16
209820000	-46923.68277893401	-45398.35691320848	-1525.3258657255312	-45398.35691320848	382.59724515143	0.4120259355537823	0.8117683885379675	0.039995392462852074	0.36686039600188064	0.05203970253829341	0.022131761597224974	0.042405934500319604	1.1749075959633863E-4	1.304110998950301	5.423937384440706E-5	3.5633211854224856E-8	1.6996822457617635	-1200.3827032540835	156.39362619647255	41.02053995677992	212.7567162483922	891.4135010416949	1534.2258010952053	322.2195278390566	29	30	1	18	75	17
209825000	-46915.02843843918	-45404.32515307481	-1510.703285364369	-45404.32515307481	362.47510908160643	0.4120259355537823	0.7608669451730682	0.039995392462852074	0.36686039600188064	0.05249913321434705	0.02111538778859603	0.03674725203683393	1.1951099031083968E-4	1.2592360656911292	5.6439187338705976E-5	3.529663524995966E-8	1.6829859512491347	-1182.7276710150438	79.72023841629246	41.7452335994808	316.0664146164835	722.9077172550187	1702.6435750404326	132.14347437686965	29	30	7	18	69	17
209830000	-46907.61632136362	-45386.42204655332	-1521.1942748102988	-45386.42204655332	357.8872865612067	0.39792846274523774	0.7209545735654531	0.03320673810465599	0.3317393177679305	0.05249913321434705	0.02327717197036654	0.03972214775525535	1.2545715613893708E-4	1.3295884784966974	5.6787112626447404E-5	3.701687058242755E-8	1.5965629391256606	-1182.2411228330832	97.21024577048524	63.43930991960034	326.0046625258396	787.6828212897451	1781.6588727040446	136.8287674950765	29	30	14	27	57	13
209835000	-46879.070482113675	-45384.77476025261	-1494.2957218610713	-45384.77476025261	359.3182832107943	0.39792846274523774	0.7209545735654531	0.04380672290456085	0.3683188256257112	0.05249913321434705	0.020323405159989635	0.03972214775525535	1.3015460682042017E-4	1.336907745606233	5.71127261977571E-5	4.2001643035823634E-8	1.7795677626125779	-1205.3357375124315	49.34928194419452	63.22269025575157	320.8082023677524	763.3148974452778	1764.2477564114556	126.25705966897533	18	37	8	5	89	13
209840000	-46923.45827447431	-45405.92719947083	-1517.5310750034744	-45405.92719947083	342.4287572611682	0.39792846274523774	0.7237020037023396	0.038704535148379154	0.3389545467627391	0.055633103355178716	0.020506144889369336	0.043970014805253796	1.3006167327157573E-4	1.3735406767644982	5.8040325978035594E-5	5.182236358018396E-8	1.6830939980741013	-1180.0527136532683	25.954759072354808	55.31608294402371	107.35089490470389	388.56031662279105	1772.2659602611288	156.78048671216195	5	49	2	20	78	16
209845000	-46919.144076022574	-45399.22957084498	-1519.9145051775936	-45399.22957084498	348.2869409621123	0.39792846274523774	0.7666843256719598	0.038704535148379154	0.3389545467627391	0.055633103355178716	0.0203486117752283	0.043970014805253796	1.223207247587522E-4	1.3049714441149607	5.757613502938022E-5	3.410083156595924E-8	1.5768323408119287	-1186.6808597307283	27.89773176127218	52.60149545858511	330.002223477673	837.5523232798085	1828.7053700924032	323.80320158150306	1	54	2	31	65	17
209850000	-46905.98080388448	-45403.67840896227	-1502.302394922212	-45403.67840896227	349.8187487173959	0.39792846274523774	0.7102088187059504	0.038704535148379154	0.34306348411175075	0.05711066923535746	0.0203486117752283	0.043970014805253796	1.2233240458421968E-4	1.495839065112704	5.748565854304904E-5	3.290834612038628E-8	1.5521414985557076	-1168.0597834232237	51.460885409303906	63.76131018712879	144.77772856023824	841.5730684063651	1624.711827736678	125.33233910107033	19	39	1	21	73	17
209855000	-46887.26650033508	-45407.947079546044	-1479.3194207890322	-45407.947079546044	370.1159792069507	0.3906542078031224	0.684579543971417	0.038704535148379154	0.34306348411175075	0.045093653254645004	0.0203486117752283	0.04407421093017194	1.315288727443295E-4	1.4054474234918581	6.0562862836382686E-5	5.138623128843259E-8	1.7763310808800645	-1150.197444750272	55.56370372192731	64.7850358307313	390.63091913880714	691.3969038300428	1565.2348029867344	136.30368188737566	12	49	1	34	58	16
209860000	-46885.80819217411	-45400.97023449498	-1484.8379576791358	-45400.97023449498	362.35069411767495	0.389793596877871	0.613342578719135	0.0350043287711205	0.34306348411175075	0.054505146548684005	0.019640762198513025	0.04407421093017194	1.2807286242710587E-4	1.445884342950916	5.9160958093048836E-5	5.699141745828506E-8	1.8344633672171702	-1154.6014929424175	32.22362147324322	67.77143164123045	216.07661580836378	903.8338025643981	1815.1154133904831	146.8159905693624	8	53	2	36	55	16
209865000	-46903.82669810574	-45415.15222923813	-1488.6744688676126	-45415.15222923813	366.7808367364329	0.389793596877871	0.6052128266264791	0.0350043287711205	0.34674249782959243	0.058163012286331556	0.019640762198513025	0.04354373418406083	1.2980257088015504E-4	1.437986098725671	5.9221583089331736E-5	7.544656591647729E-8	1.9899388754912657	-1145.1445752466504	125.68898239575668	55.8462780076494	133.22537794206895	592.2201099963468	1785.0018739948725	118.24844794374827	4	58	1	31	59	17
209870000	-46915.821610103754	-45408.04130625934	-1507.780303844409	-45408.04130625934	379.6556633525669	0.3717489327868239	0.6052128266264791	0.037161725704983634	0.34674249782959243	0.058163012286331556	0.019542740456368536	0.04354373418406083	1.272813264967435E-4	1.3724533147135196	5.912948395625976E-5	5.958493596112116E-8	1.823701030738089	-1158.7448633683969	90.47432966605102	75.97074076474814	240.83486980544427	786.982912181179	1952.338042027942	96.91168923218721	7	53	2	41	51	16
209875000	-46908.42895942975	-45420.998484964104	-1487.4304744656486	-45420.998484964104	383.73205179371723	0.33518450755393786	0.5261785620136316	0.04288490186076369	0.34674249782959243	0.058163012286331556	0.021948439881719913	0.04354373418406083	1.2558242035646476E-4	1.3281604979162074	5.987807319672967E-5	5.41635070640702E-8	1.8536476888689057	-1153.1158634263954	30.21358067986003	56.939715512256186	289.6074128039598	683.0819440057713	1442.5702682519502	165.03379307408352	12	48	3	39	49	19
209880000	-46913.91065267526	-45424.99539348287	-1488.9152591923848	-45424.99539348287	355.29537134190565	0.3357878367353976	0.5261785620136316	0.03414781991923442	0.33434920814500196	0.05288030790505935	0.021948439881719913	0.039236122434892974	1.3198731173922723E-4	1.3471147519489326	6.0074253782224423E-5	7.821916946581034E-8	2.0175846621404925	-1155.1350590105305	87.358875390932	62.897193674577075	407.1770321925117	1085.7970793607574	1688.2331493231156	137.52537350015405	2	60	10	3	80	15
209885000	-46925.95371047512	-45418.38133137859	-1507.5723790965328	-45418.38133137859	352.21074228837404	0.3637797752981589	0.562921769943061	0.03779734327698567	0.3323583480245518	0.05576578967879978	0.018901782599447997	0.04134412462641408	1.3552371782897584E-4	1.2871567528873349	6.333719519014091E-5	7.965427286842549E-8	1.8964696905297929	-1147.3074014074	23.209263789027037	65.45851927688003	462.6729074813844	1522.2512987706878	1313.3392004006157	155.10905428653314	5	58	9	30	52	16
209890000	-46883.70172898676	-45407.45681028076	-1476.244918705999	-45407.45681028076	350.0889434668832	0.3653576018093263	0.5581504056897358	0.03992546993360495	0.37214133794777077	0.05576578967879978	0.024600961666172094	0.042760908606347	1.3373563630351016E-4	1.3222885523166654	6.508112540797232E-5	4.95528859034549E-8	1.736107143666062	-1146.4869221377273	36.665560776001314	70.33011627684196	333.3114407062175	860.1749516063588	1381.0536376583345	136.71257469261505	3	60	7	28	56	16
209895000	-46897.83294807814	-45413.44568363061	-1484.3872644475261	-45413.44568363061	374.30583735413995	0.33049092285498616	0.5300624834387522	0.038609147509359946	0.3712898211895337	0.059164547717886824	0.024563127911995032	0.042760908606347	1.353266687753256E-4	1.3594432656843012	6.66599048515729E-5	5.774427061455682E-8	1.830377791874412	-1147.6857882775994	36.81959055225185	60.554511847164264	471.3143224748282	847.6637885795312	1341.373515548539	168.2509526578449	10	53	1	43	48	15
209900000	-46896.26346741319	-45392.985670301314	-1503.277797111878	-45392.985670301314	315.66912180371986	0.33049092285498616	0.5693224536965286	0.03880114818053049	0.32070184950817665	0.05047454435935824	0.023794311698738566	0.042760908606347	1.4462714606443283E-4	1.4106747893436111	6.853347712171435E-5	8.458363414048614E-8	1.9091455669078075	-1159.1026116665034	37.44595166078592	77.59344149953118	405.1180397298428	888.6147873361258	1560.1416239910943	246.01767694355988	13	49	6	53	32	17
209905000	-46892.512341455775	-45406.41246564409	-1486.0998758116823	-45406.41246564409	323.93584959148075	0.32934420214214855	0.5693224536965286	0.03880114818053049	0.32070184950817665	0.04516436228105755	0.023794311698738566	0.040207569940051625	1.436250183248228E-4	1.369134281826198	6.722294710225834E-5	8.052800165825422E-8	1.9234454943006007	-1157.6875101126413	44.65381766109671	53.758638453613685	177.50185756948295	923.7345538472157	1739.7713532279372	111.80837654374709	16	46	1	46	43	18
209910000	-46882.442664318995	-45408.00930700315	-1474.4333573158456	-45408.00930700315	360.7102135008964	0.32934420214214855	0.6212381739767998	0.03880114818053049	0.3184346501491742	0.058002027067005864	0.023176034386629078	0.041523027999711186	1.4180071763558448E-4	1.4044577172704673	6.437610174301974E-5	4.0369626564514786E-8	1.5431009028092175	-1158.4993818014173	52.29970697986756	94.83418377226451	145.8742545577892	794.2423480804958	1791.3446781242662	235.2930426235475	35	24	1	50	43	17
209915000	-46881.15563667493	-45426.604900639504	-1454.5507360354259	-45426.604900639504	354.75181637081033	0.36255407523751976	0.6212381739767998	0.03557481740225923	0.3540818438996613	0.04851603671260974	0.0186848695162915	0.04707971831177541	1.3254533085264365E-4	1.286481729184709	6.169650894921713E-5	2.2467704414387594E-8	1.4119676690726695	-1170.4603530377362	45.759749260560554	186.5367049853982	289.6578973796355	1242.6507969137176	1604.2837785832667	148.75031430727392	54	7	3	51	45	10
209920000	-46889.594464371985	-45419.00260510149	-1470.5918592704966	-45419.00260510149	347.9894482335637	0.36255407523751976	0.6257800359123434	0.03557481740225923	0.3485792714385767	0.053555550280375494	0.0186848695162915	0.04314487224876113	1.4147364364804923E-4	1.364503350889867	6.710904679481948E-5	2.91430326030438E-8	1.50695058710195	-1191.8200924992136	76.68346376978982	284.94725018761153	793.541567633845	1115.1353969287147	1243.1929751871635	480.28819721139985	54	5	25	17	63	6
209925000	-46889.67687191534	-45421.766812984446	-1467.9100589308914	-45421.766812984446	375.3705077204104	0.36255407523751976	0.6257800359123434	0.03557481740225923	0.3485792714385767	0.053555550280375494	0.01739706348088054	0.04354297908571284	1.4071972006461254E-4	1.4008105489823781	6.72931332555394E-5	2.8808095470240888E-8	1.5243690612983218	-1190.240554020878	77.47167492384641	256.7594565372012	558.8945795827867	1155.2953102735032	1238.1302272479363	348.807974872812	55	7	6	33	58	11
209930000	-46885.39736364472	-45414.480124505426	-1470.9172391392908	-45414.480124505426	402.39353047687734	0.36255407523751976	0.6257800359123434	0.03557481740225923	0.3485792714385767	0.05464546930359403	0.01739706348088054	0.04354297908571284	1.4115679256913204E-4	1.4148997457419084	6.664716631952125E-5	2.2524595288998485E-8	1.3737013562064198	-1195.8306569108402	67.50125998629657	295.0703747037479	773.9831060483992	1129.8814215285793	1175.5218688943985	521.315045529365	55	3	1	3	94	14
209935000	-46865.36157444483	-45423.93446217645	-1441.4271122683838	-45423.93446217645	388.9038604774557	0.36255407523751976	0.5997919560416933	0.03557481740225923	0.34736286619963036	0.054069005004057424	0.0221771131149746	0.0425816336098392	1.5465610633736988E-4	1.4041267540447098	6.685997110116147E-5	6.533355738191967E-8	1.9631277266985527	-1189.4775405801224	92.37333668871662	60.54316384790728	134.61255199394537	541.435880952917	972.8265230064322	176.46272682086945	25	26	6	4	98	11
209940000	-46875.37080501157	-45422.692464111526	-1452.6783409000384	-45422.692464111526	383.4764050180013	0.36255407523751976	0.5888276727210948	0.03557481740225923	0.32186811210074895	0.054069005004057424	0.01969704150107699	0.0425816336098392	1.5091765528696573E-4	1.4853800130594577	6.417176691665374E-5	9.58577661188893E-8	2.472227759173272	-1206.3056323074552	86.35683254738503	50.63449437889495	194.00725455218537	194.75623056458014	1503.4275672264196	244.805254544284	40	8	1	10	98	13
209945000	-46825.47142546778	-45395.49189011201	-1429.9795353557713	-45395.49189011201	407.6348199625387	0.37081570956400933	0.5888276727210948	0.036513801161027544	0.3657963953958017	0.06036239577635326	0.019462116556290817	0.0425816336098392	1.4867697207697229E-4	1.4475150828767773	6.020269482762085E-5	2.8104559033315504E-8	1.5548488500814202	-1198.8769496179395	67.15728214846139	85.39963301578423	178.73277572338085	488.68824819491545	1410.8977349427541	285.1832120858264	47	9	2	5	90	17
209950000	-46845.09873071874	-45407.655334038725	-1437.4433966800104	-45407.655334038725	429.868743416737	0.37181087600955864	0.5888276727210948	0.036513801161027544	0.3508507737813601	0.056341190147515194	0.0213528788299605	0.0425816336098392	1.5500927340356626E-4	1.5064032169904376	6.324664626236334E-5	4.9047936743694514E-8	1.8113013281672683	-1194.3784213511012	56.144543803843774	128.22694071221764	296.53901026710105	1444.060115187961	1459.9341961804073	193.43624331120597	43	11	5	3	91	17
209955000	-46873.52969573146	-45418.864560795766	-1454.665134935691	-45418.864560795766	418.5779812826869	0.37181087600955864	0.5888276727210948	0.036513801161027544	0.3508507737813601	0.056341190147515194	0.025282148323285767	0.04669659352261952	1.4753837247798496E-4	1.4059313795667654	6.252916398147258E-5	4.756882469345082E-8	1.8218324409046833	-1194.59367356692	52.23919094967164	90.50952577156922	117.20705234329587	388.3766482217306	1223.6368292026991	269.43902576780226	43	4	5	8	93	17
209960000	-46882.42358616384	-45420.79460521878	-1461.628980945056	-45420.79460521878	423.48250900109167	0.3708727990141643	0.6056114265627476	0.03455552266896923	0.37160179625264705	0.055005094607792945	0.02110269244980527	0.0351549298589043	1.4515029975338585E-4	1.432853546940799	6.381431453460513E-5	8.230296581817602E-8	2.1773408329155424	-1188.336477496484	53.48556876845889	112.05178666305993	298.57907983353374	587.8915348781145	1273.20862484215	231.10726398879535	45	10	8	8	83	16
209965000	-46904.95909176456	-45433.434540483664	-1471.5245512809008	-45433.434540483664	395.3377736352184	0.3708727990141643	0.6056114265627476	0.04417684764920736	0.3759204562160432	0.055005094607792945	0.02110269244980527	0.03799892256714778	1.4580523038370744E-4	1.3633419557682382	6.456792135468111E-5	1.1187789896753916E-7	2.29021541927304	-1170.4631130617677	68.60922495961849	108.86029436338465	270.41369232623794	1223.2495633502494	1962.0208613294215	223.4951683103154	48	12	11	38	47	14
209970000	-46877.6429977103	-45417.44979851243	-1460.1931991978677	-45417.44979851243	424.28948568884545	0.3708727990141643	0.6056114265627476	0.036033331007683043	0.3759204562160432	0.055005094607792945	0.017609130873217874	0.044162126885210304	1.4409374797899193E-4	1.3878748081283516	6.245072708865663E-5	4.944853718327546E-8	1.7408296566027626	-1167.5298122709864	58.21998927349177	95.45363914473535	542.7983444585235	1603.4143915028476	1861.518955919211	173.24235524124694	54	4	16	45	32	19
209975000	-46858.32481269057	-45403.09553922466	-1455.229273465905	-45403.09553922466	401.55396762624827	0.3708727990141643	0.6056114265627476	0.036106812366411396	0.3447934318116129	0.05992743617555138	0.0201315926805249	0.03903844775638316	1.5089530342395812E-4	1.3685392665053007	6.5585053683728E-5	6.640452279036737E-8	2.0034600876531794	-1175.587816004808	56.23344695343592	96.19115142479144	619.3588245427978	1709.9663920101555	932.0404132494534	235.0944706186338	56	1	20	59	16	18
209980000	-46873.142783681775	-45397.716262642956	-1475.42652103882	-45397.716262642956	393.97334208161107	0.3673337649262327	0.6056114265627476	0.036106812366411396	0.36280836985967957	0.05992743617555138	0.0201315926805249	0.040281387286215144	1.438902722058937E-4	1.371654703617713	6.740277635256369E-5	5.974702300734509E-8	1.838697279553626	-1178.078100470341	84.69731562279004	227.84135933471998	798.5133428473891	1261.3817512102696	610.8174630749334	137.6672649112074	45	20	13	73	10	9
209985000	-46906.16248912637	-45409.81164641771	-1496.3508427086615	-45409.81164641771	389.1200085486302	0.384677038921659	0.6502872132279625	0.036106812366411396	0.344927039704395	0.05992743617555138	0.0201315926805249	0.03575128599961374	1.3976704494729497E-4	1.3467686348385357	6.734387650215171E-5	7.852108024577793E-8	1.9843027605568617	-1173.9884309500312	70.27912429643106	130.2632602952469	303.7480711928353	1203.8886901929468	616.2029472833392	195.77331082181763	54	6	7	85	7	11
209990000	-46903.731426571205	-45436.4758340776	-1467.2555924936016	-45436.4758340776	376.712331597394	0.3614284286972558	0.6502872132279625	0.031137998463088363	0.344927039704395	0.05992743617555138	0.023628187114019268	0.03575128599961374	1.390530370577537E-4	1.3946688282502058	6.697073404084073E-5	6.323024881779119E-8	1.9802388157714008	-1180.451335958874	73.58132056839607	90.89550057269213	326.0513683535127	1216.8471264401855	627.0847640435358	311.30431436152475	34	24	5	81	11	15
209995000	-46895.28687062598	-45432.04320297078	-1463.2436676551997	-45432.04320297078	390.9279239029377	0.37559050538619626	0.661245593580276	0.03501356950071996	0.344927039704395	0.04769357184584378	0.02238182950193687	0.03575128599961374	1.4936457145269943E-4	1.372585197302414	7.074453523125962E-5	5.4439013955106804E-8	1.713991813820306	-1160.6391091389894	53.88808207487275	175.15603905589052	988.7641983812703	1665.9650645258016	549.7870920222568	218.87346042098815	61	1	33	49	11	15
210000000	-46915.30405759491	-45421.80585645903	-1493.4982011358813	-45421.80585645903	382.7626233930572	0.37559050538619626	0.661245593580276	0.03501356950071996	0.3504776066539759	0.06453908879094382	0.02238182950193687	0.04747827353369681	1.3453230364981388E-4	1.3610606754107382	6.62539786673643E-5	3.7956227315420976E-8	1.598780682883529	-1180.794215287136	54.01823175011176	169.81729250297496	859.8064716743019	1661.2410518818485	542.251028316499	120.63190688570205	60	1	21	62	12	14
210005000	-46870.889645417046	-45412.27093444004	-1458.6187109770065	-45412.27093444004	387.9929592538176	0.405256124744193	0.661245593580276	0.03501356950071996	0.34872559372272866	0.0635636924092588	0.02238182950193687	0.044547471135267344	1.4337899415365265E-4	1.3936104060289332	7.206301104898453E-5	1.1428109807755718E-7	2.4246248608636147	-1160.699562128191	70.69444981573548	337.7327996378271	1052.9751610339479	1126.108912040595	661.3549901736251	269.2435548668669	60	1	20	59	18	12
210010000	-46889.84142081986	-45431.55092059296	-1458.2905002268933	-45431.55092059296	458.57235440860717	0.405256124744193	0.7196986907105012	0.034751981288454116	0.34872559372272866	0.0635636924092588	0.02238182950193687	0.044547471135267344	1.371431014996643E-4	1.3738661307943167	6.824209966287737E-5	5.2872907645158354E-8	1.900652736566711	-1163.0804769879942	65.25139073061214	190.3433166829816	412.5137918100963	1285.9597016753523	606.9316625427622	298.47327945007873	58	5	11	73	7	16
210015000	-46877.24162082247	-45412.40766668212	-1464.8339541403473	-45412.40766668212	343.22260349243277	0.405256124744193	0.7420945642748769	0.04154471672093271	0.36705383116018236	0.049450973784926994	0.032410766663461286	0.044547471135267344	1.4099513712776464E-4	1.375247588297006	7.19644704608947E-5	4.096855250187486E-8	1.6237227357579849	-1162.7753181749365	51.24591533645006	370.8533458656464	833.0849770324048	1214.138702240548	240.18056584349358	142.62934129920987	57	4	29	64	14	2
210020000	-46871.68014402852	-45401.249837140684	-1470.4303068878353	-45401.249837140684	356.1916680858187	0.4184632763415029	0.7834854796352647	0.03903187963725724	0.37256169181836957	0.049450973784926994	0.032410766663461286	0.044547471135267344	1.3928629179864655E-4	1.3809459481778878	6.92435399404879E-5	4.293928493116648E-8	1.683581712896817	-1161.3157380233106	58.82126653211374	385.5770672005737	736.1054818728664	1268.3039352188243	1026.4155597314145	296.78282159078543	59	4	13	53	24	17
210025000	-46888.79392726702	-45409.00620145713	-1479.787725809891	-45409.00620145713	362.37783895351305	0.4337571869074862	0.7746613202404397	0.03668781900207428	0.3223499077456518	0.049450973784926994	0.020797668517751843	0.044547471135267344	1.410478830401262E-4	1.3344102499510202	7.081131337986558E-5	4.973155181595122E-8	1.7063237381546454	-1166.5515702499602	65.95252304734795	88.79130051171359	402.34178655483635	1128.526558615949	1972.4513278049067	235.75168763502734	54	3	19	78	5	11
210030000	-46858.97903552312	-45399.98736615215	-1458.9916693709729	-45399.98736615215	360.946966373086	0.4337571869074862	0.7746613202404397	0.03147154845389939	0.33109182752858546	0.049450973784926994	0.01977613184927786	0.039316360004311504	1.4311002888017506E-4	1.302537785214155	7.43152504871472E-5	2.5096325338429267E-8	1.3444463426347073	-1166.3532641463844	78.94984210507525	113.01146530370369	373.5253554025281	1011.2258311753011	443.11749313405073	151.93144707840182	50	7	10	83	12	8
210035000	-46880.35866896138	-45421.39741622666	-1458.961252734718	-45421.39741622666	329.4960863606508	0.434870973693611	0.8916756223957647	0.03147154845389939	0.33109182752858546	0.04925828121929308	0.017466303854187893	0.039332005134996614	1.4812161346080977E-4	1.3421247328972765	7.724747529472749E-5	5.037544173029437E-8	1.6825859474909832	-1153.8932716552324	53.513620676487136	132.0635397392928	411.9486299973705	1192.218002328827	411.22107983068184	72.51128532766127	52	3	20	71	17	7
210040000	-46862.392592832824	-45408.40190688808	-1453.9906859447406	-45408.40190688808	285.1764726621528	0.4633712779285544	0.8916756223957647	0.03846111839540009	0.3689323710066085	0.05469150046854378	0.017466303854187893	0.039332005134996614	1.4861300065970105E-4	1.3666049713272423	7.985417267600361E-5	4.3535420725532874E-8	1.6268829492919454	-1163.5354143729626	81.47395534523855	294.64962432851604	614.5361273959969	1115.9300011336063	538.2489975567175	253.02416561607265	56	14	2	55	35	8
210045000	-46910.35286378467	-45419.3588642877	-1490.993999496965	-45419.3588642877	304.0661998255669	0.4633712779285544	0.9725493322449185	0.03764005961210228	0.3371889279920551	0.0470830189017424	0.01715078004967953	0.039332005134996614	1.3507443749644025E-4	1.3050044297159211	7.608641914796333E-5	3.852326560952079E-8	1.5256494559930067	-1159.5937560364107	74.26202555933648	281.7785543298896	931.4748723518246	1358.9628794907037	716.2864761191302	286.87147369959354	54	23	11	48	26	8
210050000	-46907.37105739806	-45420.780002477644	-1486.5910549204107	-45420.780002477644	318.53042216616427	0.4633712779285544	0.9919250518056388	0.04487894501103716	0.34625500392154557	0.060028966790084216	0.01944382668199102	0.040218150198008236	1.3985879485147894E-4	1.258962678902956	7.942449866011583E-5	4.608894487730972E-8	1.6636266449886563	-1161.1868273915998	96.43626250972197	58.90056222501403	505.9360173963878	1334.847328701757	429.4479367540532	30.137706554852397	54	3	35	48	25	5
210055000	-46908.32512060716	-45420.36227813954	-1487.9628424676202	-45420.36227813954	314.2663868359545	0.4633712779285544	0.9919250518056388	0.04487894501103716	0.34625500392154557	0.0595047311180016	0.01995495054081188	0.040218150198008236	1.3789182734410337E-4	1.25027749375434	7.551478759762028E-5	4.9704591230702426E-8	1.7589358895147165	-1173.1684242372555	94.71885869270605	66.52191783473926	238.23707333218354	1110.5721065314556	345.54051242510053	25.847448482905286	45	9	12	76	26	2
210060000	-46912.32040741641	-45429.316692057866	-1483.0037153585406	-45429.316692057866	292.9788667269371	0.45920945670299157	0.8908647920048276	0.04487894501103716	0.3504344940383453	0.0595047311180016	0.023090164759790435	0.039694597301630836	1.3971434343726676E-4	1.3011766631483799	7.407855647293863E-5	3.4941245207054435E-8	1.5398555132991083	-1174.1002566661996	63.93416002546055	383.9131640834362	1010.2259626966764	1238.5764365009422	493.2454139336651	87.83577145209242	61	4	9	68	22	6
210065000	-46891.62441519416	-45422.435850512986	-1469.18856468117	-45422.435850512986	308.0628886362371	0.45920945670299157	0.8908647920048276	0.03667169988133981	0.34594172885407415	0.04405043627226109	0.023090164759790435	0.039694597301630836	1.4341771578452528E-4	1.352781974006562	7.424985793104625E-5	3.8835483760255674E-8	1.599218910590942	-1166.6022057292942	67.78913886368558	297.267419477266	570.9073034458592	1209.6409124042461	720.9520433857266	246.65063681095344	54	8	4	76	15	13
210070000	-46888.58185199649	-45414.41324070701	-1474.1686112894847	-45414.41324070701	308.1934032208532	0.45920945670299157	0.8908647920048276	0.03667169988133981	0.34594172885407415	0.056996023006173895	0.023090164759790435	0.043789213463354175	1.4602779707374903E-4	1.2390524924022672	7.537534196968971E-5	6.222034912176556E-8	1.9141908744960148	-1173.8106705993443	73.30501879517522	149.50223424351486	888.0136345262338	1249.2137962768918	502.7873333414612	35.43574451876494	54	7	36	64	6	3
210075000	-46879.63466120053	-45404.72335037269	-1474.9113108278405	-45404.72335037269	278.20429226409993	0.4584979081638582	0.9013721140500076	0.03667169988133981	0.34594172885407415	0.05993152851245168	0.020426602257400464	0.044720856303245606	1.3991253551580562E-4	1.2676570495191677	7.488660328196516E-5	3.896790439863534E-8	1.5940465629093927	-1160.5238899773744	61.353636812980724	295.6374964310195	832.377874006039	1125.1906708429365	418.87196567128865	93.58513453552153	61	5	5	82	13	4
210080000	-46865.353337989276	-45409.51042298255	-1455.8429150067266	-45409.51042298255	264.38631333752704	0.4539158691406401	0.823960752375073	0.03667169988133981	0.34594172885407415	0.05717146470934669	0.020426602257400464	0.039816756147029425	1.4190426692620213E-4	1.3419991873633759	7.58689780937163E-5	2.637272485744259E-8	1.3461026633701827	-1147.9582953897777	68.19495775260661	116.62329723840737	620.7829952738354	1141.0941462840306	265.14418173351004	91.1793416375894	62	1	30	62	7	8
210085000	-46867.47501038875	-45395.50283285272	-1471.972177536029	-45395.50283285272	264.3501010085336	0.4529947874832494	0.9874244379140539	0.03667169988133981	0.34594172885407415	0.04971300447152036	0.020426602257400464	0.039816756147029425	1.4950885632287973E-4	1.3217283151238661	7.792402912478863E-5	4.7638032009937645E-8	1.5752484409895122	-1151.2160613369	58.83049242955825	151.20597580511912	886.3326039315248	1231.7573305696355	644.8025729872453	59.18415680114831	56	6	32	39	27	10
210090000	-46852.590225547814	-45391.13395638596	-1461.4562691618592	-45391.13395638596	254.26633880151766	0.4529947874832494	0.8122453212851839	0.03667169988133981	0.35766255546189407	0.05522150419802244	0.020543272380256713	0.036842706276932764	1.443012213543946E-4	1.2063275025452667	7.439240419014224E-5	3.547840852966775E-8	1.5324581110372355	-1161.609782717244	80.67910662517163	242.72484356090467	865.817207340569	1120.6731709061407	431.78448705344516	64.5709590164915	60	3	15	69	17	6
210095000	-46835.243711289375	-45385.79477975196	-1449.4489315374174	-45385.79477975196	292.7223045727969	0.4214921302240009	0.8122453212851839	0.04083737778968421	0.35766255546189407	0.05522150419802244	0.021951207584873737	0.036842706276932764	1.4926727443319922E-4	1.420186401514902	7.34501771805708E-5	6.115002353530631E-8	1.8390306286414724	-1149.8930990652068	68.3173105846663	167.55346723688734	951.816230005593	1000.2797838211981	422.276802550792	114.37542564868345	61	3	17	67	15	7
210100000	-46869.9189374166	-45416.03068569637	-1453.888251720231	-45416.03068569637	267.24104415892276	0.4684315240110966	1.0107721564063337	0.04083737778968421	0.3367757317864371	0.05522150419802244	0.015782434597649046	0.04615022570414488	1.5762189952850424E-4	1.4725859173421185	7.692990345811829E-5	1.0098317593882651E-7	2.1595174269989186	-1160.0005680935735	71.72389602008616	172.3299041658111	1073.6007370482619	1030.7382862800755	791.4995523716282	144.50972345041816	58	2	43	56	3	8
210105000	-46860.144183130986	-45381.80018689842	-1478.3439962325638	-45381.80018689842	280.0859511018154	0.4684315240110966	0.9997615402659008	0.04083737778968421	0.3367757317864371	0.05522150419802244	0.02103637797350621	0.04615022570414488	1.5240020349273378E-4	1.3741672205953237	7.928419275357093E-5	4.3841272851002596E-8	1.499995285476468	-1154.2412316040059	43.89038893375792	126.55597907494524	987.5560494963541	514.6235782777062	163.59748799670265	29.001005050097582	39	26	63	33	2	7
210110000	-46843.051373365444	-45380.25255137418	-1462.7988219912636	-45380.25255137418	250.86384639296259	0.4684315240110966	0.9997615402659008	0.03767263964668459	0.3367757317864371	0.05716186340681013	0.01899199409346877	0.041830862717667755	1.526523027277493E-4	1.3623429213595886	7.900874605942969E-5	7.310234449636346E-8	1.8492804124106164	-1152.476084418374	69.63478852796652	173.17000405233983	1085.9966911543559	846.3547643881285	28.482555022763435	23.089412108726872	52	13	52	47	5	1
210115000	-46868.30439752859	-45396.17086988798	-1472.133527640611	-45396.17086988798	252.04446974717098	0.4684315240110966	0.9831742690745071	0.03767263964668459	0.3367757317864371	0.05716186340681013	0.01899199409346877	0.041830862717667755	1.5501238835464518E-4	1.2717925340359564	7.779638723385158E-5	1.061697578157887E-7	2.1179169973648597	-1152.4586135791515	65.92942881127775	187.2823686765167	1249.4840724077549	1005.4355028364577	226.60691099706	55.524463933382464	59	7	61	32	4	7
210120000	-46886.96573389422	-45403.873670684094	-1483.0920632101236	-45403.873670684094	265.2047551325995	0.4684315240110966	0.9433987901137424	0.03767263964668459	0.3618296464717218	0.05716186340681013	0.021952914212799306	0.03739573694591922	1.4411790625927336E-4	1.2657460450115483	7.601174650454983E-5	4.909451161478777E-8	1.6139731132670232	-1163.8413743916992	77.0445407902492	264.5940105782863	1228.6116501050833	873.7945994949139	48.390949478896545	19.02378572395171	63	2	87	11	6	1
210125000	-46876.86557203298	-45392.40908367245	-1484.456488360527	-45392.40908367245	260.0106616731004	0.45749215432116375	0.9433987901137424	0.04413667333549615	0.3618296464717218	0.05061907280288966	0.02556176729562601	0.03739573694591922	1.4307408306608914E-4	1.36815271225345	7.527644919669097E-5	3.2112852265561376E-8	1.4064324631374518	-1163.709718540001	72.62104163760392	195.3005909940046	1024.2797677568522	619.6000599640058	138.470271801192	150.3035422166413	60	2	94	5	8	1
210130000	-46908.599477508455	-45418.83424918803	-1489.7652283204238	-45418.83424918803	267.14229585514147	0.48406571746829824	0.9433987901137424	0.032716408341685724	0.3546937050480135	0.05214150195181655	0.02556176729562601	0.042942233894022165	1.38709295582986E-4	1.3209094322166004	7.704453939819378E-5	3.053017975905894E-8	1.4052988720348774	-1163.7737597613109	69.28341109669525	476.45607834330923	1223.197952881924	824.0501066874913	636.8667087328384	116.38004336698708	56	14	50	7	37	6
210135000	-46897.02706174212	-45403.16015583829	-1493.8669059038266	-45403.16015583829	250.11939429050346	0.4710838582454338	0.9433987901137424	0.03921727696331792	0.3593089777983021	0.05214150195181655	0.02106795987921766	0.042942233894022165	1.436051110662982E-4	1.360701592167511	8.10511549914894E-5	5.4006240341127204E-8	1.6557057133451616	-1165.7368080897152	58.84928863879278	338.6493153792753	817.2018330064047	1658.7643946383228	411.7818526656406	7.754765983353856	58	8	45	17	38	4
210140000	-46887.37072885638	-45407.10033715782	-1480.2703916985618	-45407.10033715782	255.73694620066436	0.48739649416019215	1.1621872253884895	0.040580957904605613	0.3593089777983021	0.05214150195181655	0.01951677842469798	0.03881472933146324	1.4095343962945088E-4	1.3384855040815096	7.828931686668573E-5	5.5480693295404895E-8	1.7428062514219167	-1159.1176410225871	74.90971264588492	256.5728515907148	829.0381517593491	1243.3888830957721	425.0311576931782	73.08866950990424	56	5	33	46	25	5
210145000	-46883.02867337777	-45405.62618029898	-1477.4024930787825	-45405.62618029898	263.45832260672034	0.48739649416019215	1.09281488382594	0.040580957904605613	0.3593089777983021	0.053495393663578694	0.01951677842469798	0.03881472933146324	1.4433884836854527E-4	1.3508656852928829	7.91790088019526E-5	3.718008389908766E-8	1.4988716021928319	-1163.168536678288	82.05670097781046	196.80267206277387	657.7481047601701	975.9515837266325	693.6228035617377	72.60957265645575	57	1	54	34	16	8
210150000	-46900.85114420447	-45418.54002763361	-1482.3111165708597	-45418.54002763361	288.2815395166417	0.46795716475293064	1.09281488382594	0.04047151869473259	0.3455479779486655	0.053495393663578694	0.02302148517461804	0.04107539287324588	1.4421738207692178E-4	1.365455950100599	7.774183887615842E-5	7.9877154927326E-8	1.92677361788607	-1156.642804898839	68.36454744019923	287.2762030294711	1092.027202766277	767.6701531940064	387.5588560959592	90.84825633147605	56	7	76	1	21	9
210155000	-46918.596376343245	-45430.06141189038	-1488.5349644528624	-45430.06141189038	247.74203175803646	0.46795716475293064	1.09281488382594	0.04109880727665099	0.3342426520640664	0.053495393663578694	0.02302148517461804	0.04107539287324588	1.4641976606366873E-4	1.3518824454561316	8.136017991750056E-5	1.3835997457449E-7	2.44428185749945	-1164.1808783258055	81.51154645196074	327.2978227313897	1068.123159269673	473.57919609186774	599.1289290224707	63.46118000143221	59	5	79	18	2	7
210160000	-46881.104117976276	-45404.69694979894	-1476.4071681773378	-45404.69694979894	262.71805464922403	0.47304753800104	1.0926698859582924	0.04109880727665099	0.35531708211638185	0.053495393663578694	0.01997104828897807	0.04107539287324588	1.507560412761587E-4	1.2228585964033516	8.289629036054514E-5	2.8178516992323743E-8	1.333868794290159	-1170.2215598443097	78.92285332616272	218.23818969195514	987.3064796242824	1856.8714501799257	487.13574281052075	217.85867681439476	60	3	69	5	26	7
210165000	-46884.12570686537	-45421.91743453031	-1462.208272335058	-45421.91743453031	265.6057002594043	0.46611981011806974	0.9386552848026487	0.04109880727665099	0.35531708211638185	0.05416842540622796	0.017726392352794464	0.04107539287324588	1.4179095317475165E-4	1.320693905572415	7.647735823014193E-5	2.38691908001149E-8	1.340309711938164	-1169.059609193325	95.19344585753286	413.58397861583643	1229.2866145112962	741.8217049111398	129.569382494456	160.8549978846595	58	3	75	22	9	3
210170000	-46900.287136370775	-45429.27805354075	-1471.0090828300215	-45429.27805354075	235.3483105007221	0.4452195690382677	0.957278581437921	0.04109880727665099	0.3583983254867119	0.05416842540622796	0.017726392352794464	0.04107539287324588	1.483081421385722E-4	1.2779617731011346	8.14889977175174E-5	4.143041332574468E-8	1.530169309956023	-1154.2440382804075	70.98142626499907	481.8798238934716	1220.1044313720874	654.6205612843274	136.70591759641704	73.67720244252223	58	10	62	24	13	3
210175000	-46881.54161313723	-45409.9420075794	-1471.599605557838	-45409.9420075794	267.58771368596945	0.4452195690382677	0.8358606702695722	0.03975835768716399	0.3583983254867119	0.05416842540622796	0.01807606577812118	0.04425731237700854	1.4773798143537592E-4	1.2733480054212556	8.610834999161235E-5	5.2974888854569145E-8	1.6880469844482853	-1149.581339562572	68.61551994715799	452.2457948930772	924.5657068014146	590.3858053540907	121.90927091796814	146.88681787272787	58	8	77	13	2	12
210180000	-46895.261553202	-45407.49324402832	-1487.7683091736726	-45407.49324402832	275.7926054377717	0.4452195690382677	0.8358606702695722	0.03975835768716399	0.3784431409223134	0.05416842540622796	0.025422620117233008	0.03696314029493769	1.5531801067172194E-4	1.3425584244730564	8.607305635878457E-5	5.167870994895707E-8	1.5222777134134515	-1136.323559552618	57.89371054757508	509.4394480649097	1092.9028954476173	683.6914901703648	699.4736236289154	290.68611446150936	59	7	49	14	28	13
210185000	-46882.24017798354	-45405.76350736336	-1476.4766706201822	-45405.76350736336	306.0484364658766	0.44442200453899805	0.8358606702695722	0.03975835768716399	0.3787582646205437	0.05416842540622796	0.025422620117233008	0.04742494342808521	1.5699004001621823E-4	1.369247513137468	8.756138548492063E-5	6.622424187224774E-8	1.6823591025184383	-1141.7069746049713	62.27471243603909	148.38868316461426	841.2142903293569	602.8818605870829	842.9265740555464	429.5329385613178	55	7	49	2	24	33
210190000	-46852.39380063531	-45395.414717943146	-1456.9790826921667	-45395.414717943146	325.5462488701677	0.44442200453899805	0.7797212803620625	0.035024638694156104	0.33235170747459225	0.05416842540622796	0.018373510889576315	0.04466129353055617	1.502971005044495E-4	1.326715172676835	8.189007046192418E-5	3.818077835043672E-8	1.5058199200609035	-1149.1915369748267	71.21396159187736	445.2246389935827	1055.586175966494	772.5218656703601	809.1119316228409	342.5964398681948	62	6	67	7	3	25
210195000	-46866.75525086621	-45405.869595397184	-1460.8856554690267	-45405.869595397184	300.20976169610196	0.4397626479656161	0.875724773644506	0.0422236243506577	0.35182065571049514	0.05416842540622796	0.022354247776384447	0.04466129353055617	1.5755144221079318E-4	1.4312691037601757	8.848289393578768E-5	9.870478033427143E-8	2.0640951476121785	-1133.1356465490016	58.43040327401705	305.02201759081106	1203.7409422113403	366.7079990947292	860.3557782002321	108.72684692171568	60	7	70	12	9	12
210200000	-46850.28177861555	-45395.27893300314	-1455.00284561241	-45395.27893300314	271.6414037315851	0.4397626479656161	0.8709902437852107	0.04094036917845383	0.35182065571049514	0.05416842540622796	0.022354247776384447	0.04466129353055617	1.6155198179619484E-4	1.3215477003491047	8.913064114210209E-5	6.422339974776414E-8	1.7217892505409456	-1137.8162117436384	67.40805311973324	385.3905384085755	1070.7763950272786	460.41951321891605	412.2968723788386	125.68488330247806	61	6	63	19	12	9
210205000	-46890.24397117842	-45418.18355093234	-1472.060420246076	-45418.18355093234	242.2927135152541	0.4467297844879275	0.8709902437852107	0.03704942273833949	0.36803292201980553	0.05416842540622796	0.018844606776491614	0.04466129353055617	1.648181018508043E-4	1.3533987857807324	9.464212185009706E-5	7.844718192850037E-8	1.7463366529877111	-1137.7069748733738	64.27715824135906	230.50851364062765	998.3079787486867	813.2556435370687	516.7610835913766	140.63911403611903	59	1	49	19	25	17
210210000	-46867.82523499711	-45407.24613358188	-1460.5791014152292	-45407.24613358188	223.28395798003763	0.43388908756685324	0.8709902437852107	0.03704942273833949	0.3421070383689924	0.05656579567158531	0.024920314683414938	0.04285949154561114	1.5886400642148077E-4	1.3623973211611602	9.484653467096803E-5	1.1604435840669373E-7	2.257538267510364	-1148.0114759424066	96.28197186386267	268.5104570386785	890.9602100393947	348.49067262005025	322.91258609398636	95.52422714537965	60	2	79	17	5	7
210215000	-46886.83271056906	-45401.751181046115	-1485.0815295229497	-45401.751181046115	230.36149859878327	0.45758815389013996	0.8171941561477568	0.03704942273833949	0.3421070383689924	0.05373924203926818	0.020084231454612595	0.03825889803221922	1.496171440672293E-4	1.3459463498745394	9.188250947131244E-5	4.781067217096622E-8	1.5223128901757057	-1139.7371799709108	69.8889815906527	256.1786970289202	1092.8460506666936	467.11977596515015	857.8778264558392	117.84541405155271	60	3	78	12	8	9
210220000	-46859.47001019272	-45390.30177295064	-1469.1682372420871	-45390.30177295064	255.7273545848876	0.45758815389013996	0.86334015678859	0.030846439846172507	0.35116622030886996	0.056604411814438337	0.020084231454612595	0.03825889803221922	1.5436984518780352E-4	1.3608454260598	9.094013784159295E-5	5.366005216301948E-8	1.5845530381413147	-1135.179912495111	86.25388706807155	360.175272215426	939.9800484370556	540.7284224049001	151.99766526905535	36.26611944465507	59	8	72	19	9	3
210225000	-46848.30853930864	-45396.82159096073	-1451.4869483479083	-45396.82159096073	258.1564791045096	0.45460122641723244	0.8781854016782656	0.03184531022079893	0.36484479735430503	0.056604411814438337	0.020084231454612595	0.0406247536419259	1.5762252021014178E-4	1.3525086305162561	9.134389525696109E-5	4.165371826743517E-8	1.486547506719837	-1139.763870779657	75.94121467840885	370.01487930458364	905.631478139803	416.9405411469272	51.72231612078131	27.310459427463925	61	3	74	25	5	2
210230000	-46891.78897512472	-45406.127779400435	-1485.6611957242865	-45406.127779400435	247.05108935008778	0.431121448938381	0.9079520946469257	0.04384301669002266	0.3516603507631352	0.056604411814438337	0.020346254595429276	0.03685604377723024	1.5699490569923106E-4	1.3383446198036604	9.098751043907453E-5	1.3075817491599134E-7	2.1144166411592398	-1140.7774540846733	78.68982356168576	316.76857182894895	899.5397513715099	172.2173842076078	230.01205175324588	64.89103353681377	61	1	90	6	9	3
210235000	-46869.28036064303	-45408.06941499985	-1461.2109456431822	-45408.06941499985	238.12880648432395	0.4173898403851638	0.729269716960042	0.04384301669002266	0.3516603507631352	0.05618124366556069	0.022196019351000636	0.03685604377723024	1.5565056928575953E-4	1.3517496333229597	8.81017770329941E-5	5.5158217854129366E-8	1.7000561221962756	-1154.8177952194198	86.28130457988742	213.308586192703	965.0234211662065	478.7810422172797	256.4726726015471	44.91370737803722	52	11	84	6	14	3
210240000	-46872.99461201357	-45419.069926254604	-1453.9246857589676	-45419.069926254604	244.43835273259776	0.4173898403851638	0.6820004411196522	0.0379731163645838	0.3516603507631352	0.05618124366556069	0.022196019351000636	0.04743841157705841	1.6198925773047587E-4	1.3294917155781796	8.951903516585316E-5	4.893890413384861E-8	1.587661867343104	-1149.7358924074194	100.20490230622043	421.5197200505472	975.3378964400239	333.6996248920589	197.35116890663727	348.0928910785404	62	8	74	5	20	1
210245000	-46872.86575490445	-45396.15347228513	-1476.7122826193206	-45396.15347228513	241.56502052312888	0.39412684518250696	0.7421889686496871	0.0379731163645838	0.33999511333610577	0.05618124366556069	0.022196019351000636	0.04339839433277952	1.586964952229976E-4	1.333418241694278	9.436843529951542E-5	5.367343256939421E-8	1.5574779317033975	-1144.987843781139	94.6886418531246	286.58131141028304	855.1661910878496	249.35971511044593	277.53230714916054	120.54965913779894	56	7	84	14	2	7
210250000	-46879.88571430804	-45402.45803639475	-1477.4276779132836	-45402.45803639475	240.01552385941253	0.39412684518250696	0.7645042353955731	0.0379731163645838	0.36114821106160455	0.050506150945707276	0.022196019351000636	0.04846113222247951	1.5563598085588815E-4	1.4075761614334668	8.984063726547424E-5	5.4027967575214534E-8	1.6173670602548538	-1162.286990738767	97.29662695796767	292.08534765425105	992.48337162203	319.3148528290386	376.2510969637537	265.7386752245068	54	15	74	5	3	19
210255000	-46881.34182754815	-45418.878596555	-1462.463230993155	-45418.878596555	258.48075748979	0.39412684518250696	0.7578686547222118	0.04092756544636268	0.3628271454031543	0.049745380491721426	0.022196019351000636	0.04846113222247951	1.5755879291953515E-4	1.370308317267595	9.108553245478988E-5	8.894814672091269E-8	2.053251123045338	-1158.5630285614475	87.05750031346426	330.16589898335286	1197.1940562838906	1096.7904325644856	286.3573513064917	74.40724157945134	56	8	77	10	13	6
210260000	-46875.97361805609	-45401.851198258024	-1474.1224197980637	-45401.851198258024	256.3816536709927	0.42131227831806634	0.7578686547222118	0.035234945452064834	0.3628271454031543	0.05930127763397628	0.02257772504167525	0.039414172309872125	1.543503408902381E-4	1.3479019222145037	8.760696200129342E-5	1.5082803490930112E-7	2.4654398433790994	-1149.3818311606826	79.88016866926127	302.01665529433745	1106.119749849619	292.7653705922871	199.87172166741772	9.114498289004779	57	5	84	7	16	1
210265000	-46874.96352804947	-45396.31674161433	-1478.646786435137	-45396.31674161433	260.66100428809347	0.42131227831806634	0.7578686547222118	0.035234945452064834	0.372354236957063	0.05930127763397628	0.019624809653846016	0.04408211175428937	1.489231977713097E-4	1.3686406981219612	8.549425306164826E-5	4.3212475051094264E-8	1.4935599005117886	-1154.7243853990622	60.53088242501161	158.59635988339454	1071.5377982903935	173.43648453642925	209.31842665625473	51.96504186642115	50	18	80	16	3	3
210270000	-46862.270477768885	-45398.83351118775	-1463.4369665811334	-45398.83351118775	295.6040613590678	0.41341740671508115	0.7578686547222118	0.04101522992520226	0.34478976186294374	0.05930127763397628	0.019624809653846016	0.03796543176328865	1.5553917923304087E-4	1.3912722392859758	8.505951712926309E-5	3.080544332805348E-8	1.3872464021214745	-1170.9395231284916	90.27032275312938	205.36972123724937	816.2375981523666	787.6348642592943	301.07266809041613	127.44359653819265	56	7	78	3	24	2
210275000	-46875.551467248064	-45407.45298493298	-1468.098482315087	-45407.45298493298	288.32450932414815	0.41341740671508115	0.7223965086226403	0.04101522992520226	0.33739861895483225	0.05930127763397628	0.020044139408537793	0.03783472391613649	1.5139682212854757E-4	1.4042338936610599	8.022794619773971E-5	3.7431119092856226E-8	1.5288361487759299	-1169.7301918465096	87.78918626153062	192.89897673648105	1166.1365690567661	565.5907423586073	222.6697383807521	253.209603199228	54	10	76	14	11	5
210280000	-46898.29506833726	-45418.23135121082	-1480.0637171264386	-45418.23135121082	287.795979009112	0.3803910342387271	0.7223965086226403	0.039462406402802616	0.3362244222770119	0.05709210097099937	0.023801610000575135	0.0449991356795649	1.5512893308271156E-4	1.334586742224954	8.251984601088028E-5	6.338366817706737E-8	1.744261206424396	-1160.8107600480648	72.50617348887378	125.19399584789235	1045.5109470605548	390.32607190554813	354.94101198815844	202.5744999346602	58	5	71	20	10	6
210285000	-46862.16280316882	-45403.128576750874	-1459.0342264179487	-45403.128576750874	254.80971814083335	0.3803910342387271	0.6253230684032115	0.039970617799799366	0.35022990669592236	0.052871681865241084	0.018261176705844238	0.040827611927758495	1.7013108664976718E-4	1.3846677601730093	8.894319393600089E-5	8.727134927630087E-8	1.8714800785215415	-1159.7154622054109	77.70874332945517	155.70307774230298	1200.9616252298765	816.6819455745895	399.9329266146672	113.25054229767665	52	12	68	13	15	10
210290000	-46850.67485402603	-45392.911789421814	-1457.7630646042144	-45392.911789421814	231.25113007008113	0.3803910342387271	0.6991296512791083	0.03592370791087156	0.3262605218589985	0.052871681865241084	0.018261176705844238	0.040827611927758495	1.6802021705851326E-4	1.3483299475358979	8.77527633087528E-5	7.708899834186291E-8	1.877822252512428	-1167.357437285892	94.27400544530876	166.10016806480334	973.6362676056305	548.3169168830884	193.50427377474062	107.18778482271792	56	6	87	4	11	6
210295000	-46892.55935164816	-45425.65880903298	-1466.9005426151816	-45425.65880903298	249.98621960144266	0.3907279141408101	0.7351564055728762	0.040222002462868826	0.3262605218589985	0.04950445501271712	0.018261176705844238	0.03723647235254013	1.6623244527343977E-4	1.3285695781596683	8.84456477786976E-5	4.5738153070103664E-8	1.497031428550657	-1166.0211273371706	101.02614648620516	370.6555985982324	1043.7228309531815	1037.786313686782	328.343104032182	185.5787187274279	59	7	67	6	12	19
210300000	-46875.76488491375	-45405.170440688555	-1470.5944442251914	-45405.170440688555	242.5792614276042	0.4157009170605983	0.8572528913098222	0.040222002462868826	0.3262605218589985	0.04950445501271712	0.019016295181463628	0.03723647235254013	1.747442980380348E-4	1.376150263470617	9.174724861808571E-5	6.162465882604444E-8	1.5990677812763336	-1159.0959151790132	104.38233557302797	378.2170745484332	1335.774564632211	665.8752007356587	1386.8896181972873	302.81435723360505	58	20	51	18	1	22
210305000	-46857.318495946456	-45407.99447924905	-1449.324016697409	-45407.99447924905	282.32293623256527	0.4253367715996408	0.7973783167458193	0.040222002462868826	0.32660275083419926	0.04950445501271712	0.022278990575246294	0.042808726467246865	1.6382400992855114E-4	1.4259324104239648	8.550959698425524E-5	4.1792390559063205E-8	1.5030846910362314	-1160.615455508931	88.82369099201715	456.6527680056408	1073.2562785159298	1294.2324602638782	649.0636981341258	170.25837213459977	56	7	40	31	15	21
210310000	-46872.74768365898	-45423.78808884622	-1448.959594812764	-45423.78808884622	254.63815048664895	0.3954599340521978	0.7243841711246538	0.035725840887103025	0.34705274621835647	0.050532188472578086	0.02255908881665606	0.04456584230671943	1.6864148202323329E-4	1.4672566230517532	8.728724627138391E-5	7.118969660405904E-8	1.7929673487144722	-1152.7089419637346	82.0479628943556	184.0682081273294	657.2002442354833	1044.9590561116881	858.8931983866386	157.57646917276395	55	9	28	25	35	18
210315000	-46856.1939524402	-45399.85143256079	-1456.3425198794084	-45399.85143256079	288.3574311841813	0.3954599340521978	0.7243841711246538	0.035725840887103025	0.34705274621835647	0.05521206060514208	0.02373758674101464	0.04560420049093292	1.663450862989275E-4	1.3603672031659686	8.698682122582483E-5	5.489646971625753E-8	1.5688089807643797	-1142.7147944229093	84.71503149642776	130.75045872489514	549.7366045243729	954.104257192756	1337.3760619863624	147.3200288582557	58	3	17	25	49	18
210320000	-46856.675530026616	-45417.03905555369	-1439.6364744729262	-45417.03905555369	295.62345866293657	0.40318643045439045	0.6897584046976021	0.035725840887103025	0.3656129115851339	0.05521206060514208	0.02610654090267856	0.04560420049093292	1.617546970281511E-4	1.4217070406683954	8.16785623947695E-5	4.154040109433773E-8	1.4846202881571966	-1139.6374552078228	64.34299084106642	291.56244254861485	838.0311485377674	854.0234699431835	1472.0320304298236	201.12818764169577	60	14	20	4	51	21
210325000	-46876.04180801007	-45416.1815969998	-1459.8602110102718	-45416.1815969998	320.5348990726002	0.40318643045439045	0.6897584046976021	0.034815591431992934	0.3656129115851339	0.05521206060514208	0.01921744332338696	0.044505799711928286	1.6447945170335694E-4	1.4390839585798658	8.586565183368823E-5	6.177460794113573E-8	1.6106199341252407	-1141.5521118378276	84.40552611990914	434.66370554175137	1995.8107095130513	918.5839773293904	1338.2839690483586	325.8642564735999	60	19	5	31	35	20
210330000	-46903.55538817892	-45427.31469339602	-1476.240694782896	-45427.31469339602	293.18694847402855	0.3912360458078174	0.6897584046976021	0.03887363603391004	0.33640829173389525	0.055814414220499736	0.02255069022024565	0.04150607935745718	1.5364866762227755E-4	1.3697107988539747	8.340168709248292E-5	4.2666576685656334E-8	1.441784163594985	-1143.9260192261545	85.29999144028136	468.2878676504908	1216.178833096471	1301.3527524458507	563.054001073546	165.5293814684164	61	5	69	13	3	19
210335000	-46891.148702568586	-45420.844228404836	-1470.3044741637477	-45420.844228404836	272.53019437457397	0.41850695288004414	0.7624240357782207	0.036797758618699924	0.3318719420610972	0.055814414220499736	0.02255069022024565	0.041487609939288704	1.5268089040600924E-4	1.352506275013028	8.270655616022256E-5	4.142193400523171E-8	1.5010455546630785	-1151.8151922927673	88.39114946821654	300.8287560480346	1020.5040134846322	1667.911353673929	599.0675608925156	138.48663827751957	59	7	48	29	9	18
210340000	-46850.0451858245	-45390.985350398834	-1459.0598354256672	-45390.985350398834	346.16832793011406	0.41850695288004414	0.7624240357782207	0.03747732382175449	0.3686531053617167	0.055814414220499736	0.02255069022024565	0.041487609939288704	1.6568168813603892E-4	1.4269904420666406	8.307484440442348E-5	5.697591530858096E-8	1.6745329536754614	-1160.3171497899687	77.18204609303602	409.6310673725185	1415.6266296148037	3423.2853687466622	1495.3242392479392	275.7370021878307	60	12	65	5	3	25
210345000	-46880.94644967554	-45419.70118670572	-1461.2452629698157	-45419.70118670572	326.3293887961478	0.41850695288004414	0.7495814281719223	0.03747732382175449	0.34697735508199473	0.055814414220499736	0.021843841646025326	0.041487609939288704	1.598600155313681E-4	1.4751420072878336	7.61808559472761E-5	7.146403463304416E-8	1.8939705010155845	-1168.856575634171	103.79562872791007	396.9977867341713	1213.3896340705678	339.83876626177033	482.25555307497785	224.21435313917758	61	12	66	3	10	18
210350000	-46877.02052468758	-45426.01767748031	-1451.0028472072645	-45426.01767748031	260.0815653474825	0.4283274564156996	0.7495814281719223	0.03747732382175449	0.34697735508199473	0.055814414220499736	0.021843841646025326	0.041487609939288704	1.6799194287926597E-4	1.4367025228069297	8.298041795642607E-5	7.304322833689418E-8	1.8470402867505538	-1150.703102609598	66.86056745607056	495.49863695507014	1503.52670609081	736.0888289646268	273.188703254233	121.87624466072994	62	6	66	10	14	12
210355000	-46865.34797900537	-45424.68116617762	-1440.6668128277443	-45424.68116617762	253.55797775444955	0.4283274564156996	0.8009453786913976	0.03747732382175449	0.33218601711861523	0.05465844401243787	0.016014603587786603	0.03935901749661737	1.6822904402730187E-4	1.3865617630261347	8.804174459322305E-5	1.0298946380912529E-7	2.1659309331177825	-1149.1123312666123	65.46975983524196	507.64088334286646	949.8158886645823	279.27989620607076	66.32289721633448	88.8959528755987	61	17	68	15	2	7
210360000	-46854.183169934804	-45404.472559488255	-1449.7106104465527	-45404.472559488255	255.28592466167257	0.4145343953891923	0.8009453786913976	0.037717527175699886	0.3607117384376487	0.05465844401243787	0.023441622483101464	0.043122070110555535	1.689276204235909E-4	1.3715330711408302	9.191032385352358E-5	6.183425982954818E-8	1.6541855826185108	-1139.0144046941582	60.713183798834116	356.79543370003597	947.8747774912266	797.3921469933329	146.19483035825445	44.52692645855687	60	6	79	7	15	3
210365000	-46862.47614175819	-45411.941771225385	-1450.5343705328082	-45411.941771225385	243.2519578202767	0.4182186543943796	0.8526131620781062	0.03497245806046029	0.3607117384376487	0.05465844401243787	0.023441622483101464	0.043122070110555535	1.6536392446075366E-4	1.2850555072708572	9.318234539934984E-5	5.36951605031767E-8	1.5316346304138222	-1129.9558085486858	75.76708027821297	458.9042407833029	960.1250999284806	274.1684961063658	73.37943813789892	97.16372593857308	63	1	81	18	1	6
210370000	-46882.046911372454	-45423.95661787646	-1458.0902934959986	-45423.95661787646	227.40084290017364	0.4182186543943796	0.8337227723124243	0.03497245806046029	0.31956908727557587	0.05576851528569552	0.023432233281437113	0.03870940398638775	1.640235737324614E-4	1.2319327230851131	9.216135276383628E-5	6.833821278836045E-8	1.6689118419574416	-1127.4200518163827	63.99969324524953	258.77905594321214	1041.860224628382	218.4340615198624	213.48784757902064	85.21336424541775	63	6	77	7	8	9
210375000	-46885.34169265675	-45421.32858621813	-1464.0131064386235	-45421.32858621813	225.19669175957677	0.43030888955085983	0.8103478955364474	0.03497245806046029	0.33436509011237114	0.05576851528569552	0.02064849328210417	0.03698224920904814	1.694875864266511E-4	1.3554208868238522	9.578707434074107E-5	1.1576676974243922E-7	1.8705637419449035	-1120.346141791897	72.62954797982627	355.9200533089351	844.1833250558531	673.5878323024098	147.67374781448595	89.35793067983172	63	11	63	8	17	8
210380000	-46874.752945451255	-45421.68453131764	-1453.0684141336149	-45421.68453131764	207.40970973065495	0.4022179318348451	0.8194241690014942	0.03681471119576668	0.31753566312580495	0.05576851528569552	0.02064849328210417	0.04212852642426163	1.583272527234556E-4	1.3307191079782972	9.505335325891763E-5	4.407703917543544E-8	1.433398453426082	-1123.9491779549862	71.93195292244295	370.941116514284	1062.8071589016852	266.3656731825602	74.70431649921866	11.7177973474354	62	5	76	19	7	1
210385000	-46871.08133168668	-45407.4402784197	-1463.6410532669786	-45407.4402784197	214.79883843316534	0.39648074830762237	0.7019118802888782	0.040599480477606545	0.3568605710718817	0.05576851528569552	0.02064849328210417	0.039781337694520975	1.56094949958296E-4	1.3475491726513469	9.255463194911798E-5	3.914443316175679E-8	1.3993263024226477	-1137.9705604699654	79.10266261080788	250.98526867615334	1100.6882250886176	252.94671826596155	132.70966101843814	124.45656288450924	60	7	76	16	6	5
210390000	-46880.32149334709	-45419.81192839447	-1460.5095649526208	-45419.81192839447	239.72422078824454	0.39648074830762237	0.8071858102805537	0.033376487531024325	0.34712657802923486	0.05576851528569552	0.02064849328210417	0.039781337694520975	1.6757972076350563E-4	1.4875915822967665	9.304008735090318E-5	9.36423151512325E-8	1.9179850735447694	-1142.4376511058558	89.19188151846346	412.62694818975956	1114.6685673988306	819.6682906656418	134.96679937474983	150.04040035754394	60	19	66	4	19	2
210395000	-46867.23561439967	-45416.83279990222	-1450.4028144974502	-45416.83279990222	248.29809313534813	0.39648074830762237	0.7033045466286764	0.033376487531024325	0.34712657802923486	0.052591424867867075	0.020350217317712766	0.036619449533043934	1.6477305906065608E-4	1.3709899798555079	8.942765726971895E-5	4.311302794584301E-8	1.4998937789757392	-1151.4536903121532	76.17770736711228	580.7103798033702	1208.2882387243737	1933.5511075236166	126.27039463333116	75.48865948535239	60	22	65	5	15	3
210400000	-46898.991135858974	-45433.84992488422	-1465.141210974755	-45433.84992488422	211.96006231433032	0.39664601687597634	0.6828212460483503	0.033376487531024325	0.34712657802923486	0.052591424867867075	0.020350217317712766	0.038637287701394206	1.6099579390610575E-4	1.3855092818375332	8.874824931272443E-5	6.59461959901087E-8	1.7399415533503046	-1147.834335358936	90.96077028848438	350.1303513834947	1115.2322902810731	515.1443187163877	70.268320241965	44.2579993731821	60	18	62	14	15	1
210405000	-46876.3479139572	-45411.29395084586	-1465.0539631113418	-45411.29395084586	193.01968474485403	0.39367149054759065	0.7507516486933826	0.040376497293993875	0.35469509853474457	0.052591424867867075	0.020350217317712766	0.038637287701394206	1.5629347250218208E-4	1.3535915914771532	9.117154363069235E-5	8.532622241084133E-8	1.876145221375536	-1135.887869729148	92.30623931394837	492.0708628394734	1075.3156819091325	417.4280980815849	146.11907755700148	91.89737770555075	61	14	60	22	5	8
210410000	-46883.313163823455	-45393.116487214036	-1490.1966766094195	-45393.116487214036	204.07370318831997	0.4868045105754906	0.9647679340369599	0.040376497293993875	0.35469509853474457	0.056028718317343865	0.02746338198674738	0.038637287701394206	1.560503943064437E-4	1.2898589826675055	9.401389081648566E-5	8.637319042478863E-8	1.8245514302701988	-1128.177259226209	69.99298048094096	603.4266471785581	844.2720444006368	391.1951879083255	251.63576402134674	52.44514581507402	60	7	78	12	3	10
210415000	-46886.42242506088	-45373.61726822748	-1512.8051568334024	-45373.61726822748	186.70469138915195	0.4868045105754906	0.9590990141933875	0.0400318874488564	0.35469509853474457	0.056028718317343865	0.02500708861180186	0.04440219852817004	1.627138080424419E-4	1.3607600092483367	9.870077325604111E-5	4.117924008618066E-8	1.2506600644769632	-1132.2204343092662	61.124285826566144	155.88101236896185	721.6157031068474	778.724828857898	264.9520315436972	74.62246294388	56	4	65	30	4	11
210420000	-46879.554132568905	-45384.591498989284	-1494.9626335796233	-45384.591498989284	187.04858400384964	0.4385480618398478	0.9590990141933875	0.0400318874488564	0.35469509853474457	0.05469003464156013	0.01871253407194609	0.039931659687890746	1.562650266241542E-4	1.3114625574377332	9.292172071741305E-5	3.855832603650875E-8	1.2822545258091755	-1130.4875312231538	85.99114261631134	511.72312028963324	769.722565144753	592.9569814943663	153.03541064900824	72.8038634150037	61	6	67	22	8	6
210425000	-46879.71279506012	-45386.71297695325	-1492.999818106874	-45386.71297695325	219.20200564629383	0.47153772461203014	0.9630555478769556	0.0400318874488564	0.3448964013596166	0.05307210144462387	0.01871253407194609	0.03986375029093519	1.4988778889729395E-4	1.2915669724019727	8.572748328400572E-5	3.740205109745947E-8	1.3080753643239036	-1128.51577349662	75.97467924997157	488.7539161311718	1093.3413131554632	742.2690996359262	67.94626680668499	51.7903871163076	62	8	84	4	3	9
210430000	-46880.0722480191	-45399.44735696818	-1480.624891050927	-45399.44735696818	228.23852511411755	0.471395464876158	0.9262005311553327	0.0400318874488564	0.3448964013596166	0.05197593726500603	0.024223052534762004	0.03986375029093519	1.5654438476592352E-4	1.3519667483991742	8.917439353553772E-5	6.210557368880252E-8	1.6434305360037587	-1140.1893490200698	69.5643982152216	416.3044652879303	1040.485041931347	394.51323612790264	191.82790885737649	30.546159434100595	61	14	66	15	8	6
210435000	-46846.13755604772	-45400.02763708371	-1446.1099189640092	-45400.02763708371	218.0249170656467	0.4599050028325772	0.9262005311553327	0.0400318874488564	0.3448964013596166	0.05681269375115553	0.01890043507317372	0.039778136541498595	1.646277112551011E-4	1.3679527190110712	9.0083373175017E-5	2.99776574071616E-8	1.2692475455319079	-1133.2863001646667	64.0139038772883	456.2482707942339	1086.5183776374008	312.17310643231696	262.56828251526196	48.622517705371685	57	20	60	13	11	9
210440000	-46879.026149148434	-45413.904778154574	-1465.121370993858	-45413.904778154574	271.41057336677153	0.4573385563319398	1.0167964432367447	0.0400318874488564	0.3448964013596166	0.05681269375115553	0.01890043507317372	0.03789760725880029	1.591884037252117E-4	1.2949882491750413	8.429727719498697E-5	3.91698852170568E-8	1.429800364066479	-1141.83627163161	65.66050922595684	367.0171387913038	1708.0981292239235	881.5255833519824	239.25300314276203	86.62866567023205	62	8	49	18	23	10
210445000	-46870.84968791148	-45415.43568174435	-1455.4140061671333	-45415.43568174435	217.68258454451026	0.4573385563319398	1.0167964432367447	0.0400318874488564	0.3448964013596166	0.06406709056929118	0.01890043507317372	0.03789760725880029	1.5741930438674647E-4	1.3884742848567209	8.178681012574166E-5	4.477321888763259E-8	1.5343526010304709	-1141.281303912773	64.27500698019887	429.06792962419445	1476.1365336352187	1066.6591337332777	481.41696290315156	73.75458070909309	58	14	49	19	15	15
210450000	-46898.709253615074	-45435.71681902401	-1462.9924345910624	-45435.71681902401	222.69673695664437	0.45482893724890194	0.9325433709943779	0.03796004565906643	0.3313655823202964	0.0596400548001901	0.01981887302197623	0.03913179598824173	1.621091996939137E-4	1.331871013005984	8.614627946580373E-5	4.544869274140579E-8	1.4875622212857655	-1140.8726788025226	72.29956881291247	482.1460268727194	1438.8016599436867	562.0081488615501	290.94253683070525	99.27910459199191	60	22	56	11	9	12
210455000	-46869.59889379322	-45413.18783948044	-1456.411054312783	-45413.18783948044	216.51934642804483	0.45482893724890194	0.9325433709943779	0.03796004565906643	0.3313655823202964	0.0596400548001901	0.01981887302197623	0.03580661134630923	1.586731844684117E-4	1.336529531908339	8.554769974721444E-5	5.3099504098857255E-8	1.6027789026934802	-1137.82975885899	56.981096605047576	482.1683098085191	1341.3094016095558	193.74738432432662	247.67231535290543	186.89999834636802	59	20	62	6	7	16
210460000	-46893.18159683028	-45416.380479905136	-1476.8011169251508	-45416.380479905136	211.9813561669862	0.46647113854937206	0.9325433709943779	0.03364612041308974	0.3817467872480055	0.0596400548001901	0.01981887302197623	0.04230505997970079	1.5282629129023602E-4	1.3510418264050519	8.472029499151451E-5	7.340799884954286E-8	1.844702534666224	-1143.8559597910382	84.01258687114628	398.6219380876718	1195.9105927533876	1772.1603931353063	350.2588262485641	66.04393580628515	57	19	46	13	30	5
210465000	-46913.46857683005	-45441.863141687	-1471.6054351430478	-45441.863141687	212.21819640677623	0.46647113854937206	0.9538299274999188	0.03364612041308974	0.3817467872480055	0.05584129388576135	0.01981887302197623	0.04230505997970079	1.5716939344885057E-4	1.4338708914196017	8.420547107415745E-5	8.032109348625843E-8	1.8599867247215918	-1144.021405525997	72.97359842940523	107.11170274181308	728.8892917656018	2117.5990471109153	415.83855900035235	196.58894937685525	34	30	41	29	28	8
210470000	-46895.57283595385	-45426.93254623748	-1468.6402897163612	-45426.93254623748	210.09694650549457	0.46789745247862113	1.0345567843819132	0.03364612041308974	0.3817467872480055	0.05584129388576135	0.01759935629200393	0.03932202854413475	1.531159084005666E-4	1.3851273731546756	8.483426078958298E-5	2.0279878329654117E-7	2.7652396350704374	-1134.5972650098379	57.73708284335695	127.05003654657021	752.3111278577405	1904.4447386807183	517.9225038362558	101.25445777498258	57	8	44	22	26	13
210475000	-46879.22191087413	-45421.973710373146	-1457.248200500981	-45421.973710373146	200.79249373053054	0.479856476548454	0.9815569615622957	0.03364612041308974	0.34203799044761135	0.05584129388576135	0.019892226052689085	0.042667549236293935	1.5283465547746378E-4	1.2886370332564059	8.761518102592386E-5	3.742337253105783E-8	1.3977001770998214	-1120.9083975433014	50.42938329273852	354.86508024984846	795.6089792600347	1594.1507546677992	427.2890556382586	117.75532781700485	59	10	39	31	18	13
210480000	-46866.505650300795	-45408.491631150566	-1458.0140191502294	-45408.491631150566	225.2527464948743	0.4795171684676797	0.9815569615622957	0.03364612041308974	0.33727877887939306	0.06050153313304921	0.020041647201914013	0.042763152862002864	1.6033082100017312E-4	1.3932255151381117	9.218988159662378E-5	9.985480828223354E-8	1.8564818555258913	-1112.9492412750417	57.7753250995561	283.26351121705534	821.7542718941235	1001.995157873761	431.3092643558991	66.9703015502827	57	5	47	31	14	16
210485000	-46855.00237694189	-45398.259089512394	-1456.7432874294968	-45398.259089512394	232.79422615734006	0.47667447982000344	1.1187750113587456	0.03364612041308974	0.33727877887939306	0.06050153313304921	0.020041647201914013	0.03941176298989825	1.6374583534977833E-4	1.2750928230653276	9.714264002110951E-5	4.5106748400616886E-8	1.3852604906830182	-1113.142939697527	56.06362321323106	389.06748500462857	600.7973983785016	1102.6100625580157	656.4034228162111	74.61434397574209	60	8	40	26	21	15
210490000	-46846.67139105469	-45394.377564435854	-1452.2938266188341	-45394.377564435854	233.00466184084894	0.4625589013232711	0.977078720256469	0.03364612041308974	0.34024270507723603	0.06050153313304921	0.020041647201914013	0.03941176298989825	1.5004326715465445E-4	1.3225099330595473	9.068528095827401E-5	7.001279181276971E-8	1.744077953718255	-1107.9358851332884	42.67257386186628	225.28546248445323	856.5978175694378	1526.3195387052724	627.687187358216	74.17026758497148	58	6	46	12	34	14
210495000	-46866.45833673232	-45405.398048552175	-1461.0602881801472	-45405.398048552175	226.70730268513398	0.4625589013232711	0.9137640416682724	0.043633503247267336	0.34024270507723603	0.05385028669074314	0.020041647201914013	0.03941176298989825	1.5667018503860122E-4	1.3219895553121788	9.456528975593757E-5	6.741026999861777E-8	1.6686487017192353	-1121.7448942552749	54.28926085312123	222.95454878606378	824.0076362838487	1213.0740722937003	668.9082984120921	103.07596654003473	57	1	50	21	27	14
210500000	-46863.03480911454	-45384.770273153605	-1478.264535960935	-45384.770273153605	187.6312395957418	0.4563671138570483	0.9137640416682724	0.03669241239672675	0.3358819559030488	0.05385028669074314	0.023222947010521158	0.03941176298989825	1.5665209114424007E-4	1.3718568681366394	9.536446349304221E-5	4.827833899091566E-8	1.4023455139962806	-1112.1881027820255	58.28891408138254	234.71361830464429	884.0511949112364	1305.3714519285484	584.1389421709007	53.25394908561185	57	1	62	12	24	14
210505000	-46855.7795877513	-45381.08927340017	-1474.6903143511274	-45381.08927340017	200.7500044520815	0.4563671138570483	0.8720017585139458	0.03669241239672675	0.3358819559030488	0.05385028669074314	0.020065088322610603	0.04149074042874344	1.51415641113393E-4	1.3526860687576003	9.268831426359155E-5	9.582611819345325E-8	1.8880200862810665	-1118.0871523913684	59.5699242508421	464.13595861269306	922.3170669525648	492.67876474253063	372.8704986516371	65.3869329750948	58	1	68	27	3	13
210510000	-46873.20229814227	-45398.80214263752	-1474.4001555047519	-45398.80214263752	196.33686202942735	0.45579421781764695	0.8720017585139458	0.040234868692355805	0.36095092940278506	0.061528387991242384	0.023814064382146855	0.04149074042874344	1.563164355869174E-4	1.3460191732873048	9.201829220655154E-5	6.21904488003252E-8	1.633049714385488	-1124.4813268903374	57.75846881098933	526.7188853229757	944.9831638960295	995.5960353118078	769.8731712261764	90.64661520424394	58	13	33	22	30	14
210515000	-46873.6911893107	-45402.79523955221	-1470.895949758497	-45402.79523955221	218.55920396521344	0.4625580712565203	0.9220274362270671	0.03477086485261011	0.36095092940278506	0.05685220078101141	0.026056459026782122	0.0368625980014275	1.5968406149799268E-4	1.4552064362017294	9.21896712024972E-5	7.730408705701862E-8	1.7002203041797916	-1121.3078313081307	52.24275584801189	288.7053600066021	943.8938787439058	2698.2865247433533	615.1715745008787	329.72582891573285	60	6	51	3	32	18
210520000	-46902.98153647838	-45400.74464107036	-1502.2368954080137	-45400.74464107036	214.29579664388004	0.4636632914460972	0.9534869983479692	0.04195749797708763	0.36095092940278506	0.05685220078101141	0.02239037871096425	0.0368625980014275	1.5046259653246337E-4	1.4101250083522836	8.990275128533515E-5	5.144998983852696E-8	1.4304464847310596	-1122.7612976506434	52.87433496035208	229.49560031358024	1011.2796979627312	4228.711259413995	576.9708566263765	123.12298261263199	59	1	50	9	34	17
210525000	-46877.30909094867	-45394.53045625606	-1482.7786346926096	-45394.53045625606	238.87352304833715	0.4448097819191554	0.9534869983479692	0.04195749797708763	0.34194953766265734	0.05685220078101141	0.02239037871096425	0.0368625980014275	1.5182706830873857E-4	1.3393117724039687	8.768331925979985E-5	9.252789191680507E-8	1.8751934441914384	-1138.350301366027	50.6251349344426	101.43623375182253	213.8510082456517	842.4745978351751	825.8402822630228	114.6307365652593	57	2	1	60	34	16
210530000	-46890.958756791304	-45410.63244354927	-1480.3263132420293	-45410.63244354927	237.6052717689143	0.4386562262617623	0.9086501880265853	0.042973824675188475	0.34194953766265734	0.05273402376210936	0.02239037871096425	0.03728016365874335	1.5533217338366324E-4	1.410947252955156	8.983979349841706E-5	1.5129774460077859E-7	2.3509844384580214	-1137.398829248891	58.751465216285716	112.9565364279983	162.0496616523217	1004.0021708900057	315.1198969000442	110.48157190769969	48	3	8	80	16	15
210535000	-46907.26148542001	-45419.66568555867	-1487.5957998613385	-45419.66568555867	238.7123473180353	0.4386562262617623	0.9086501880265853	0.03518660996251708	0.34194953766265734	0.05273402376210936	0.02239037871096425	0.03728016365874335	1.4676155605467304E-4	1.376103863304211	8.668220933002846E-5	1.5783854816072836E-7	2.365697432830749	-1129.3156284167933	32.70390814922495	170.0717972049213	659.2620963777541	1055.0445613739519	520.2394234321198	110.9918940851292	49	12	5	65	26	13
210540000	-46911.387645805364	-45425.34417772709	-1486.0434680782682	-45425.34417772709	244.49224621761027	0.44526209657127325	0.9290996258193762	0.03706673530279863	0.34194953766265734	0.05708914586465282	0.021346946529667263	0.03728016365874335	1.4256494214592475E-4	1.3318477353106226	8.353277731560493E-5	4.7643831495395625E-8	1.546062329188449	-1130.869810475079	41.43411221363855	155.71590789366752	1885.3662948346746	1380.553384570026	566.1480270617203	207.50531245124566	51	13	5	63	11	27
210545000	-46888.93998650684	-45408.720451894034	-1480.219534612804	-45408.720451894034	249.5513701179674	0.44526209657127325	0.9133741419113526	0.03749160282566398	0.38604696098282937	0.05708914586465282	0.021346946529667263	0.035244585240863914	1.5055323353020217E-4	1.4261020231406913	8.695961916827934E-5	5.925042872008246E-8	1.5704309123953408	-1123.9507352309927	54.44115455377993	216.39477354642537	503.936046285649	1186.988982500359	777.2114930968582	176.08263513400965	53	12	3	69	7	26
210550000	-46905.82544976313	-45427.981744753626	-1477.8437050094997	-45427.981744753626	283.6836580350196	0.44526209657127325	0.9133741419113526	0.03551607219173141	0.3321743951738625	0.04477207795072812	0.021346946529667263	0.035244585240863914	1.578920854306092E-4	1.288353964161931	9.444046372575973E-5	6.31158659045145E-8	1.56051980713409	-1122.5752657252062	42.11249879704607	110.17034017750751	464.0971364792693	1042.138025343091	236.5066557363156	367.4202311549966	53	4	16	62	2	33
210555000	-46906.37647559688	-45409.46273721098	-1496.913738385898	-45409.46273721098	235.4911582435245	0.44526209657127325	0.8434378127684192	0.03486548978287229	0.3321743951738625	0.04477207795072812	0.021346946529667263	0.03893963797864845	1.4728404526193628E-4	1.2877735562023123	8.693787542409136E-5	1.1157405105588885E-7	2.006558005920547	-1132.5450804003312	44.14169797664113	115.91014773413109	359.8247471194955	1047.6185631943856	507.2064191932943	118.89539286476668	52	2	3	79	19	15
210560000	-46894.96157872699	-45420.30550933973	-1474.6560693872561	-45420.30550933973	224.96119575689397	0.44526209657127325	0.8434378127684192	0.03486548978287229	0.35084469757157205	0.06000132659550651	0.022718605819822928	0.04156650419558489	1.4428093999506114E-4	1.243611226785259	8.580808404458774E-5	6.02038160066681E-8	1.740620756369312	-1126.7604698868565	45.94337418762704	99.54650099554573	375.65828568544674	1249.4355666167078	846.1040533272821	311.81344640080556	49	12	2	71	11	25
210565000	-46867.27823064848	-45408.77339489105	-1458.5048357574267	-45408.77339489105	231.65006182701748	0.45631928077498735	0.9680406887560346	0.030984854779787546	0.35084469757157205	0.058003378129573784	0.022718605819822928	0.0438615361419275	1.5213498962364253E-4	1.3046098868341538	8.722910559043684E-5	4.323575473067732E-8	1.4993782242770115	-1133.304167294239	38.95854184365861	131.8559676044494	423.9054554428597	1167.2730112829747	1536.807665760588	300.89023236479323	52	4	5	53	17	39
210570000	-46901.27101661361	-45426.28841218501	-1474.9826044286012	-45426.28841218501	275.51884375400647	0.45631928077498735	0.9860799456483422	0.03137956681351688	0.35084469757157205	0.057865655828657415	0.018526243725934338	0.03982143508844892	1.5840432339931E-4	1.3138520844808865	9.104157325216847E-5	1.008599455167383E-7	2.0611075917138013	-1149.1053265610897	70.61218049533572	289.3466594718847	718.9657159562202	1379.7930628409476	1685.4266415570899	311.64723104883757	56	2	20	42	14	36
210575000	-46854.36473232991	-45398.8414818734	-1455.523250456508	-45398.8414818734	267.96432172647286	0.45631928077498735	0.8625699217979719	0.03566671040612005	0.35084469757157205	0.057865655828657415	0.023171686769801903	0.04308500347230808	1.533410253993519E-4	1.367517377259598	8.864673295551675E-5	6.887168562911787E-8	1.7940518870357656	-1131.376089225908	55.449815546190756	212.07808519694927	956.4541452019347	1358.8351561660884	443.108051764957	161.2068637306494	56	6	21	45	26	16
210580000	-46866.7636349567	-45419.36131058871	-1447.4023243679808	-45419.36131058871	240.09494059159397	0.45631928077498735	0.8589991928459835	0.034428939023693386	0.35084469757157205	0.057865655828657415	0.023052210675738	0.04902209972827235	1.5065020515376898E-4	1.389053968286901	8.717736235571219E-5	4.1125863494615665E-8	1.548041309436179	-1133.1813749524604	52.07060799527002	96.59633148917077	401.16393402768995	1074.5322724065354	276.62833281644527	46.84411830071574	56	3	4	73	28	6
210585000	-46906.388082872865	-45425.70247559896	-1480.6856072739035	-45425.70247559896	222.44657342209317	0.48317554021903136	1.1618159449256373	0.034428939023693386	0.3573977304548182	0.05762807991879424	0.023052210675738	0.04902209972827235	1.5284560616056855E-4	1.3672765533471836	8.877136399561331E-5	4.742528583093261E-8	1.4899167280549461	-1132.5228226568208	65.41664677212412	79.92127342724285	384.35792262089154	961.360166944208	248.39667670951485	44.34881140408086	52	7	5	82	21	3
210590000	-46871.45976261252	-45396.63429409311	-1474.8254685194067	-45396.63429409311	223.76749795643065	0.48317554021903136	1.1848994300442623	0.0369825693489399	0.3573977304548182	0.05762807991879424	0.023052210675738	0.04474187616096808	1.542992514309258E-4	1.3431499674415712	9.491017926710265E-5	3.774947623019386E-8	1.3884835416452488	-1134.3898939506917	67.81176853266903	109.42929308820163	384.919870658172	1021.4352411604244	272.54318562430194	91.46577350590684	17	42	3	80	25	3
210595000	-46890.359157089544	-45417.74798201604	-1472.6111750735097	-45417.74798201604	214.55896599438873	0.48176572426688063	1.0209297488579834	0.04103081131532153	0.36633054341035054	0.056520844415822634	0.02255083203740112	0.040037814134717443	1.579661185875349E-4	1.3252514664258137	9.610281665002783E-5	6.550954692148156E-8	1.6329991685709875	-1128.1458893821182	60.796394358026525	55.80491840368486	277.65541252771203	887.784041369266	163.11498382880072	152.97935583791994	9	50	1	89	15	6
210600000	-46880.13556211558	-45410.837573695084	-1469.2979884204983	-45410.837573695084	209.30330125685597	0.43002552790015064	0.8954416021898148	0.0358349718949524	0.36633054341035054	0.056520844415822634	0.020790963959811185	0.039298631713843436	1.6356139301162295E-4	1.3005872320574063	9.706333171969027E-5	1.1326274823756748E-7	1.8994723471536061	-1120.6198005871797	68.44282001169564	62.28729899125904	191.2801775518073	944.0030489971657	383.30701153558516	97.56655497913624	14	45	8	78	16	9
210605000	-46893.73622985805	-45409.487782578006	-1484.2484472800413	-45409.487782578006	199.7663573237675	0.43002552790015064	0.8052760290326207	0.0358349718949524	0.36404440740042876	0.056520844415822634	0.025001656821667804	0.039298631713843436	1.5950592143325256E-4	1.2881102751790774	9.710880814444163E-5	9.404583665424014E-8	1.8111998527899966	-1112.02684120683	41.30685422748974	59.63779384702845	719.2739148347072	898.3370849230803	263.3575260200405	92.81204116470511	28	31	1	81	22	7
210610000	-46878.81946058487	-45405.15802209966	-1473.66143848521	-45405.15802209966	195.68074766346643	0.4369292936058784	0.8052760290326207	0.0358349718949524	0.32736690440573507	0.0581322337924216	0.025001656821667804	0.039298631713843436	1.647667859320723E-4	1.350001421535786	1.0090237224041042E-4	2.323245926272323E-7	2.503899997528245	-1102.3420637981997	54.24726715531475	108.91965859789848	232.81675420450262	921.1184990804547	268.7468319954004	136.4121764848437	51	10	2	83	7	17
210615000	-46878.420036766714	-45402.926638894874	-1475.4933978718402	-45402.926638894874	198.22546520674797	0.4369292936058784	0.8194302406210618	0.03893281709682498	0.3465240447182277	0.0581322337924216	0.020400950282688183	0.039298631713843436	1.6302064458776358E-4	1.367682510049723	9.855129107975309E-5	7.913210464579198E-8	1.6435634117345657	-1110.3182414804785	49.4238680020639	176.60095581060366	621.674650431623	999.469804402389	481.05845417848684	83.12948973060278	60	1	4	77	12	16
210620000	-46875.269148487736	-45412.21958530052	-1463.0495631872193	-45412.21958530052	195.8800229189408	0.4369292936058784	0.8194302406210618	0.03893281709682498	0.3427801441441141	0.06241550036082266	0.020400950282688183	0.039298631713843436	1.6082954257034914E-4	1.4038181484914827	9.282662980775306E-5	8.690760168062182E-8	1.7266115615494695	-1111.443018164104	38.43581999657481	140.69591949401217	453.5281758724173	1014.7419793866991	446.47120129906875	111.79916058900814	57	2	5	81	6	19
210625000	-46876.21883192288	-45413.21448739554	-1463.0043445273382	-45413.21448739554	211.74704479783995	0.4369292936058784	0.7991720027094099	0.03893281709682498	0.3427801441441141	0.05056840308611227	0.021448112011968647	0.03770184297241785	1.702151763012157E-4	1.4682359680695523	1.0057802436787564E-4	1.0927663880029698E-7	1.7653477628570526	-1098.7054963943906	37.25419494592909	198.76361658615178	531.316987004071	944.9912249037628	279.7984309186085	75.58883198004752	57	6	12	79	4	12
210630000	-46895.64944211788	-45422.44830273793	-1473.20113937995	-45422.44830273793	220.39573846140658	0.4369292936058784	0.7913313627728665	0.03893281709682498	0.33090331470184425	0.05056840308611227	0.021448112011968647	0.03770184297241785	1.6711547551778044E-4	1.325464324045213	9.693736639696813E-5	7.368664308949392E-8	1.5211077275269196	-1103.4716076174457	34.707144474291745	190.67841279049716	749.8441276021482	1221.2957631760637	761.468868645969	66.55817965802824	59	4	11	49	31	16
210635000	-46877.82830648722	-45426.18742191825	-1451.6408845689766	-45426.18742191825	238.99591283083822	0.43036077944244083	0.7913313627728665	0.03741703268796335	0.3518486862474625	0.05075646766224501	0.024966661230422054	0.04413411770959614	1.6756759401982227E-4	1.350831943300004	9.48645733982379E-5	7.682570733853669E-8	1.6402228020680254	-1110.3582483186105	40.095578110636524	251.34858166815772	619.4646358227643	995.0872487447715	853.4561449593365	123.2320720913006	60	1	13	40	39	17
210640000	-46844.36264101237	-45399.164139981	-1445.1985010313629	-45399.164139981	201.97627481090845	0.43036077944244083	0.7913313627728665	0.03738541536791619	0.3518486862474625	0.05317481520464821	0.01696991540629677	0.04413411770959614	1.7020860241163743E-4	1.4005574192022745	9.692605176452587E-5	6.939352132643254E-8	1.6395768116130471	-1123.0608313362147	35.76606783794966	103.70325950539332	472.6174648295426	883.7002102323577	486.10688944346583	115.57392615884417	53	8	23	53	18	15
210645000	-46870.51608006251	-45407.45928019436	-1463.056799868153	-45407.45928019436	224.04492681526477	0.43036077944244083	0.9370947425995864	0.0398745112670225	0.3518486862474625	0.05848218365096095	0.021685900124909677	0.035506397836495264	1.6983235781239112E-4	1.3747773287850311	9.43334448412326E-5	5.517996150907219E-8	1.4424507173682373	-1116.45612923657	48.69552593873353	309.807637304685	713.1759055773426	1027.0673804124276	346.0798000369817	73.34577494344016	60	2	18	61	17	12
210650000	-46862.76455663326	-45406.55014187806	-1456.2144147551967	-45406.55014187806	222.22011199570727	0.4322703223612184	0.8487120971613628	0.03611614189579219	0.37284004947068683	0.06216775088649781	0.021685900124909677	0.048220528379037904	1.6519442364906225E-4	1.3495384275724582	9.513907996366343E-5	5.996974013431956E-8	1.5036351509522643	-1113.4238991970014	55.84489931466802	153.2398874650689	751.228061607914	1240.6509740404254	841.0361737104295	146.85828239592996	62	1	17	47	25	18
210655000	-46864.88521622009	-45402.05209411053	-1462.8331221095632	-45402.05209411053	201.2678954790448	0.4322703223612184	0.8487120971613628	0.03611614189579219	0.37284004947068683	0.06479611523248652	0.020023026347435947	0.048220528379037904	1.7016470663783507E-4	1.247347815307621	1.0050873682049487E-4	1.014942852405176E-7	1.8240928890587862	-1102.0425672081856	52.189051745172655	132.54895044989934	563.0521100950514	1214.069846380442	639.911078566036	114.00708291547198	61	2	13	32	44	18
210660000	-46876.4364180376	-45414.59902230125	-1461.837395736353	-45414.59902230125	207.10267166968802	0.4386929833338002	0.8487120971613628	0.03742173671529746	0.37284004947068683	0.055953922887287906	0.020023026347435947	0.048220528379037904	1.598049447899487E-4	1.344968298691884	9.495356624779905E-5	1.1437954994133788E-7	2.018625415655449	-1109.5774149788722	44.61155762724526	67.38094439848575	421.02897824003395	1015.5076175428675	743.7052851877834	114.28557547520039	54	9	11	44	34	18
210665000	-46861.88472342395	-45414.278721626964	-1447.6060017969855	-45414.278721626964	200.12337332037362	0.4386929833338002	0.8444165782137827	0.03742173671529746	0.3891064048063785	0.05717560006632415	0.02173664765557488	0.048220528379037904	1.6168545057465927E-4	1.3327773364274411	9.509928839050228E-5	5.230980432326354E-8	1.4635181012319547	-1104.37938403536	38.85020568547162	247.4900311225551	1129.731923106823	1032.0088223615453	580.0533689098617	102.95072017768483	60	3	22	50	18	17
210670000	-46885.76155847916	-45403.02281441435	-1482.7387440648085	-45403.02281441435	202.36587979516122	0.43978746032500254	0.8594519813911143	0.03742173671529746	0.35246792455420517	0.056826595436543226	0.02173664765557488	0.03368610925322619	1.5973529520340498E-4	1.3685850155143875	9.667341632585344E-5	6.160090565468066E-8	1.464037921745795	-1105.9215146490512	41.110471969982086	104.73200355678648	791.404207950721	861.0841012566974	489.97062846723327	89.06776957402205	58	4	38	39	15	16
210675000	-46881.04918532471	-45382.60535720873	-1498.4438281159732	-45382.60535720873	198.16463473654716	0.4397041627897278	0.8594519813911143	0.03792115768229569	0.32824636824161924	0.056826595436543226	0.02173664765557488	0.04081969842234113	1.5309419194802366E-4	1.3907254300985883	9.584655226393459E-5	1.1679180757124515E-7	1.881306879763685	-1111.813881767891	47.28607087586046	108.75133580038109	441.24328305504963	917.8518223416571	373.53041645029543	66.11293671155596	59	3	1	79	19	9
210680000	-46847.591162932695	-45368.444258526	-1479.146904406698	-45368.444258526	201.5434457822895	0.4584911262144045	0.8594519813911143	0.03792115768229569	0.37840181533636064	0.056826595436543226	0.02173664765557488	0.04081969842234113	1.591298922804089E-4	1.3371128582136906	9.885404523636248E-5	6.83207652531815E-8	1.6318072217110868	-1117.7620148777967	61.276547469531884	255.25385626824934	631.4952158252512	1012.647533174264	264.8211374719645	132.1149398208373	61	10	1	68	19	11
210685000	-46871.80772385193	-45390.736737131316	-1481.07098672062	-45390.736737131316	204.1008302636464	0.4584911262144045	0.9623752708021021	0.03796556737181911	0.37840181533636064	0.056826595436543226	0.02320999929713274	0.04235711944301159	1.5826377589743093E-4	1.3456650571472326	9.860804397259262E-5	4.875867213137537E-8	1.3664996918904055	-1106.6953936729035	65.41459172409414	544.7575162200367	395.3011871490348	958.8726332552914	458.87110153490556	69.16971859914693	62	11	9	60	18	10
210690000	-46861.02769585364	-45382.71189937268	-1478.3157964809614	-45382.71189937268	221.05214252439598	0.4584911262144045	1.0231904349583687	0.03796556737181911	0.3506780254892205	0.056826595436543226	0.025280191251638943	0.04578713345460789	1.5966663134141048E-4	1.2974259329866322	9.776649014945414E-5	7.059460141098565E-8	1.5364682193472774	-1099.9153388579368	54.06160935980064	295.44087759164586	1271.3060291090846	916.7917671820044	377.4076420704105	42.96536594365437	61	21	18	46	16	8
210695000	-46883.106215396416	-45386.899076052156	-1496.2071393442593	-45386.899076052156	222.52849263998	0.4351558001572899	0.8453647958591499	0.03851558886479751	0.3506780254892205	0.05639236653895982	0.022464523357724586	0.037317451505304855	1.5636324102254903E-4	1.2794362520963076	9.959553667778362E-5	7.418123659205152E-8	1.5381316453326306	-1101.1898470906913	45.671017939914684	89.72858493171027	258.99790169042143	872.1546975021074	308.2515030368514	63.462371896584386	56	6	12	72	15	9
210700000	-46894.006916710074	-45402.940013637715	-1491.0669030723616	-45402.940013637715	236.92337933303435	0.4351558001572899	0.863264294661952	0.03851558886479751	0.3506780254892205	0.05639236653895982	0.01828961144269975	0.04753479346326834	1.5779551660693E-4	1.2539973054047213	1.014299292548454E-4	6.345757636517845E-8	1.470793882128554	-1106.584850644057	62.26055398912663	116.63418739489515	450.63183386463174	691.5773102851097	746.9382962846854	176.8158959834992	55	6	23	65	8	13
210705000	-46877.249290861066	-45392.9340698523	-1484.3152210087653	-45392.9340698523	251.2146831427833	0.4351558001572899	0.7870959286184643	0.03851558886479751	0.3762335541232842	0.05639236653895982	0.022324440485276112	0.04753479346326834	1.6106295648314785E-4	1.298870737825967	9.546255090065553E-5	5.4189856640966915E-8	1.4519433709903178	-1116.016665629292	53.92255610875513	84.59399028839196	477.33933581842933	999.602602873329	446.89205698627563	96.14079771546784	50	11	21	49	32	7
210710000	-46874.06693508894	-45398.618089213494	-1475.4488458754452	-45398.618089213494	221.73879262183524	0.4351558001572899	0.8244019271275893	0.03851558886479751	0.36184755381679873	0.055739819928494735	0.022324440485276112	0.04753479346326834	1.5593245967270743E-4	1.345015876016186	9.163485451048339E-5	1.2912748408816072E-7	2.289904703414284	-1126.694996414027	62.044404496593764	288.2688116938118	550.1050009188007	1050.8636655400169	490.9359846339126	117.61610484298703	59	11	8	68	18	6
210715000	-46858.811178771226	-45411.765410224056	-1447.0457685471733	-45411.765410224056	211.83284134122135	0.45276386720587	0.8330865094716876	0.03851558886479751	0.37649503454099137	0.05671711329359397	0.019706094948577772	0.04679758759597852	1.5681645515348445E-4	1.3644227701137257	9.32958385697933E-5	4.75508951943462E-8	1.5431774990178233	-1126.827641176272	65.07433394846629	305.07478948704824	399.9983845370806	1066.7260047614243	610.4945915169325	82.07805574478235	58	2	14	68	16	12
210720000	-46851.937618917735	-45391.728442826585	-1460.2091760911471	-45391.728442826585	214.7282571025943	0.45276386720587	1.0155070323919484	0.036674513921644496	0.3428174627585438	0.05671711329359397	0.022263839501517686	0.04168712842469444	1.6236673260762932E-4	1.433853558413743	9.885717637464265E-5	6.72877841703749E-8	1.6905755437797785	-1136.131911685027	76.08386477276683	180.29891190718888	577.7899819087224	1055.7333155926551	377.51008079802824	87.0210192290381	58	2	10	65	27	8
210725000	-46882.31527322062	-45395.04145240563	-1487.2738208149926	-45395.04145240563	227.23297741010114	0.45741804301156386	1.0155070323919484	0.037952912422045786	0.34236985599535924	0.05671711329359397	0.019989644093690983	0.042219937077846374	1.6009097476184936E-4	1.285504464348136	1.0280717325405869E-4	4.786546165802458E-8	1.4254519621141302	-1133.2955760182115	77.92766049137404	305.374797843349	449.1855566645237	1336.833598085221	616.3811372037505	119.07867123728073	59	2	14	47	30	18
210730000	-46883.0611574219	-45401.94303616994	-1481.1181212519566	-45401.94303616994	222.81199123972726	0.4524100210548242	0.9076983119554703	0.04375664859675439	0.34892347201116725	0.05671711329359397	0.02073541968249242	0.042219937077846374	1.5566950523765409E-4	1.1691979630406477	1.0078397359248882E-4	4.3061946103028933E-8	1.4387073536248411	-1135.9949849941588	83.10890109789784	162.62198393921975	570.1994353035948	1034.9631278147483	718.931676009141	207.88897851758924	59	1	12	49	26	23
210735000	-46880.667714466006	-45390.348008877554	-1490.3197055884518	-45390.348008877554	213.39068391249754	0.4582058218271087	0.9076983119554703	0.03583969052268808	0.34892347201116725	0.04930242055811161	0.02492597698149202	0.042219937077846374	1.5416457969802906E-4	1.2992623365950813	9.77638211010618E-5	4.4519215702285534E-8	1.4132537666443783	-1125.660112120979	82.5313564667577	350.62817804705963	1104.6252313434854	753.3854659808549	494.87886967969706	160.8564392741969	62	12	26	38	24	8
210740000	-46882.47586875785	-45398.46337128202	-1484.0124974758296	-45398.46337128202	247.15088119930653	0.4582058218271087	0.8556355204279061	0.03583969052268808	0.34892347201116725	0.04702346780800587	0.02401094858536498	0.042219937077846374	1.49991361288239E-4	1.2827282277270027	9.558773887621277E-5	3.46202293164594E-8	1.324587698466204	-1131.9868696381084	76.43786835643897	486.9887622811563	940.986262511744	873.355702041798	172.8477289343554	139.48914387442238	60	15	56	15	10	14
210745000	-46858.934126253975	-45397.58474991754	-1461.3493763364345	-45397.58474991754	245.12149424918934	0.43740040727456736	0.8556355204279061	0.03513093751960258	0.34892347201116725	0.06244867807789814	0.02401094858536498	0.04038659495514082	1.7043508740942397E-4	1.3087563827893907	9.903498929275456E-5	6.791142106505182E-8	1.644080780998702	-1133.509620453017	88.25846078137077	309.9309573379194	875.9572847224999	769.6556227750101	875.5437953940997	125.67335734280918	57	14	44	30	4	21
210750000	-46844.20111517724	-45385.05574294003	-1459.1453722372114	-45385.05574294003	307.36875348088427	0.43740040727456736	0.8556355204279061	0.03513093751960258	0.35820161352436436	0.06244867807789814	0.02401094858536498	0.04706505977720502	1.8040982472824685E-4	1.3215978387382037	1.00427312750224E-4	7.762179741459715E-8	1.6021919121553392	-1127.1590868885664	96.62868134581431	344.5551288457693	1342.7902422062775	528.6909889898018	185.79554577559017	193.56378389135904	57	19	36	31	2	25
210755000	-46835.716206633486	-45397.71146187065	-1438.0047447628401	-45397.71146187065	306.4578085998268	0.43740040727456736	0.7723705747650482	0.030437092144334973	0.3223164299564012	0.05249401265349104	0.020479016894138804	0.04622133562304502	1.8483536354538247E-4	1.3897142755773555	1.0012599517743133E-4	6.248426812807641E-8	1.547970509144569	-1134.8828752155164	66.13620877787228	181.9268640566842	1054.976171259298	998.1550705575876	681.6469234080541	155.15371376926467	51	9	62	19	6	23
210760000	-46846.57225385919	-45400.88499929232	-1445.6872545668678	-45400.88499929232	329.7644132106129	0.43740040727456736	0.7761687273049175	0.040416560020583366	0.36645648949018717	0.05249401265349104	0.022337500646893892	0.04622133562304502	1.7569272979617312E-4	1.348766711115091	9.844439860524047E-5	5.957920174973628E-8	1.5173317932983845	-1127.955097745018	84.66540767756885	271.5918932341601	858.7866460760205	579.4099029200902	1398.6496829302675	148.69691452404027	55	11	41	36	6	21
210765000	-46825.460836423124	-45393.681660758055	-1431.7791756650709	-45393.681660758055	368.88134678208024	0.449663251548141	0.8320803777242795	0.043701315959613296	0.36645648949018717	0.05249401265349104	0.02208350125020634	0.04622133562304502	1.6945956141663806E-4	1.4336936089347323	9.120136367858392E-5	5.759460282011105E-8	1.6318093119644375	-1135.1905026723016	95.79473414765403	230.39790948230507	1112.5398659855884	587.2211266943523	418.11431134703474	149.22512922383046	59	1	59	28	5	18
210770000	-46845.64294579625	-45406.341172348024	-1439.3017734482278	-45406.341172348024	335.0101015253021	0.449663251548141	0.9402007599745775	0.04532412379253068	0.37652851506731266	0.06691380851446611	0.02208350125020634	0.03922230967287501	1.8410356051966895E-4	1.4042443745592474	9.71213528385397E-5	6.104822307877849E-8	1.6018583040479266	-1136.546172761937	79.15216015061695	322.0232548631083	826.1174962036476	120.08924828471866	377.3535212724608	319.9024592555653	58	7	84	16	2	3
210775000	-46827.875900887484	-45392.50807578123	-1435.3678251062533	-45392.50807578123	383.70543148065275	0.4665754972356324	0.9402007599745775	0.04532412379253068	0.37652851506731266	0.06800019048043043	0.02208350125020634	0.03758563778298694	1.8232306195061887E-4	1.4479751196547337	9.241495572297958E-5	6.527285909090426E-8	1.6232455667611156	-1136.3761743357404	74.66319715387237	112.84501026890203	931.6944967632745	221.05808009543946	112.48059235127013	167.42120680375226	61	1	82	18	5	3
210780000	-46841.28206485065	-45389.22567220862	-1452.0563926420334	-45389.22567220862	322.1249474373796	0.4665754972356324	1.003934681772768	0.04376490314403655	0.36108902304378854	0.06231452540985689	0.01902776451844584	0.03758563778298694	1.805546804526038E-4	1.5095230237653532	9.223459490607912E-5	1.5110578062087655E-7	2.321461551567533	-1158.705512229116	102.3637366734413	409.16090808334235	984.3713584552572	505.64948862335945	960.8528922724153	106.73090664450406	54	6	53	2	39	16
210785000	-46876.656010191036	-45393.42389405447	-1483.232116136568	-45393.42389405447	297.39179288985486	0.4578016992802856	0.9206861923107077	0.04376490314403655	0.36108902304378854	0.0489213569791946	0.01868900467605462	0.04151330916879728	1.750882498918114E-4	1.4585138435580574	9.427030342505425E-5	8.289530091423664E-8	1.6074642659766722	-1150.3954145276139	78.95367388523181	251.6768997953863	668.2643334831572	869.0151434079298	848.0332267380567	147.5982410911065	57	1	62	2	25	23
210790000	-46841.76223014916	-45376.021533141415	-1465.7406970077457	-45376.021533141415	322.2747546651288	0.44738591427632374	0.9034946864852031	0.04376490314403655	0.36108902304378854	0.05579307838999229	0.02340459515764277	0.04151330916879728	1.8077031963613892E-4	1.366768776234984	9.411353442774862E-5	9.862628433093826E-8	1.786598867122902	-1144.64787218983	105.23125106942902	231.27213633468483	948.9261085139992	993.6063443405819	941.3529814745938	203.83618550192432	58	2	23	40	19	28
210795000	-46827.67526970784	-45395.28044351636	-1432.3948261914777	-45395.28044351636	352.80368375009436	0.43987685185720704	0.9066155720616267	0.03193469218475859	0.36108902304378854	0.05579307838999229	0.02340459515764277	0.04301491875501378	1.819920219540057E-4	1.4548759597886163	9.317807262069958E-5	1.8586290938549937E-7	2.4276635719198287	-1138.396528171925	75.97794129639217	93.89080758307925	184.57250490121157	970.2500967808052	757.0077665045419	186.61225498190817	47	6	7	65	19	26
210800000	-46828.444836731316	-45380.654173015544	-1447.7906637157691	-45380.654173015544	294.93375292221737	0.44689429531833635	0.9066155720616267	0.03641209646301054	0.35915888645786365	0.05579307838999229	0.02340459515764277	0.04292040145818471	1.85869293029358E-4	1.460054325757225	9.901626801303808E-5	1.6404031633882786E-7	2.1999275391545203	-1135.8222978675208	67.7209629993349	66.1920443869912	297.3254126422011	667.9109279132446	535.9571692824233	184.9340306459823	45	12	1	75	16	21
210805000	-46807.974829160245	-45375.73064795009	-1432.2441812101517	-45375.73064795009	293.61518568454846	0.44689429531833635	0.8107957496370809	0.03641209646301054	0.35915888645786365	0.05579307838999229	0.02340459515764277	0.04445303982152028	1.9455441611921205E-4	1.466714231028533	1.0112565917916059E-4	1.1070997451321996E-7	1.8179423991679415	-1115.3717628041402	67.11791192868698	57.72967634580548	416.8030865472389	916.2484688483027	1061.4093953248966	182.58770419819422	39	23	2	70	6	30
210810000	-46826.4309516673	-45375.316448055	-1451.1145036123044	-45375.316448055	294.99826022368916	0.43797739060845614	0.7469429061081315	0.034808286190189205	0.35915888645786365	0.06091545410458939	0.02340459515764277	0.050740103486867826	1.8377562610357757E-4	1.4230255274231938	9.410729096385412E-5	1.0977269971765259E-7	1.8322275510289787	-1125.7485927918938	75.60892139091831	236.68255806927513	835.8049763835542	1052.1845692663894	815.6609819426769	216.617713146961	58	2	11	32	38	29
210815000	-46808.014294492714	-45395.00539153462	-1413.008902958089	-45395.00539153462	294.15941793752864	0.3998356085824601	0.6534014093010004	0.040987762631329756	0.35915888645786365	0.06424263627909653	0.02340459515764277	0.050740103486867826	1.8649789626690833E-4	1.4268781467052623	9.652306093029217E-5	9.622493716563716E-8	1.8681116730909584	-1117.7129615715571	54.43851250731147	225.1464319834436	572.6669059522776	815.1561128437834	1051.9875689074336	162.70899519366162	56	4	5	25	53	27
210820000	-46815.883079352694	-45386.964772015956	-1428.918307336739	-45386.964772015956	304.975848843138	0.3998356085824601	0.7060770983223755	0.04632230807762715	0.3644995586680792	0.06424263627909653	0.02340459515764277	0.05235847759691787	1.8161967811819479E-4	1.3946759421138812	8.92724700910335E-5	7.180765019118989E-8	1.6750278850152551	-1134.2709021456706	80.57050212974733	231.84759038165353	445.659216703815	935.1231611351442	1058.4866980526986	153.13570432607622	56	2	5	32	46	29
210825000	-46826.75793868503	-45395.94450289322	-1430.8134357918127	-45395.94450289322	296.5196925858956	0.3998356085824601	0.7060770983223755	0.04632230807762715	0.36590783800571036	0.05512093100403068	0.02340459515764277	0.038461708870065295	1.8218712441207135E-4	1.4354782684587795	9.462692834163288E-5	1.234713351978304E-7	2.019431227317257	-1129.04452894923	80.33163432388329	133.55067842283052	458.7992468298053	1111.0265185864207	889.3115120788453	237.5541429765408	54	5	20	25	39	27
210830000	-46852.27743757154	-45398.2939250576	-1453.983512513935	-45398.2939250576	265.5664688100089	0.3998356085824601	0.7060770983223755	0.030487592165657475	0.34834315935295884	0.05512093100403068	0.02088033392918963	0.0483122369574224	1.8368510332367956E-4	1.4486083351791386	9.609513961359599E-5	1.1893031552025126E-7	1.933556469080385	-1136.144881361083	68.52632421556697	254.00002871197196	475.8376973368806	928.7848071202296	1069.7808585225694	240.59910534917805	55	3	16	21	42	33
210835000	-46869.50576178877	-45406.21135312689	-1463.2944086618832	-45406.21135312689	233.5685187331888	0.3998356085824601	0.7537987349848669	0.030487592165657475	0.34950731612160174	0.05512093100403068	0.026747993586390705	0.04396540809166257	1.7255059927663374E-4	1.4236494432043059	9.219686224509325E-5	1.0308780466056467E-7	1.8802003313327926	-1142.224611837256	91.685641015083	131.1519851326315	512.2101529125819	1215.4648290213042	784.5700476734235	235.06412711186303	53	2	28	44	21	22
210840000	-46852.15615952276	-45402.07032824473	-1450.0858312780329	-45402.07032824473	230.8020953380974	0.4137315822077702	0.7086862468927972	0.030487592165657475	0.3402207958893371	0.05512093100403068	0.026747993586390705	0.04477442376810554	1.8388836467684138E-4	1.4457807060642374	9.186281480463763E-5	7.476916695072928E-8	1.6268432573988734	-1139.5282786190323	77.10411146015811	254.8051912795185	764.1749553705304	1082.9938096973276	1961.208526449042	271.91307971619415	56	15	2	63	5	29
210845000	-46854.19521265796	-45394.00250770472	-1460.192704953245	-45394.00250770472	238.1033221103201	0.386897014811397	0.7086862468927972	0.03794580260158544	0.3402207958893371	0.05571159488411088	0.019369727133891172	0.04371664164938343	1.7308088844499505E-4	1.46146531981711	9.082870782599356E-5	6.005585851299318E-8	1.5496583417474104	-1144.3233663702067	92.7632317580147	446.9665455978048	455.4540405163362	1041.4534791420851	205.55963126370503	35.307165430980625	55	11	4	75	23	2
210850000	-46832.70623441128	-45399.18413925448	-1433.5220951567953	-45399.18413925448	234.09077760124126	0.41431195980911095	0.7476722002838465	0.04025120577120653	0.3650778774748183	0.05571159488411088	0.019369727133891172	0.04371664164938343	1.7461128093436876E-4	1.4618506029898535	9.520421747939923E-5	5.015850894790264E-8	1.5149316732349565	-1136.2884216373154	68.18513667280091	122.40527422043674	266.2124098588113	849.2294484498418	592.7881127033814	112.62927339157329	57	1	6	81	6	19
210855000	-46812.11626497434	-45381.04202708008	-1431.0742378942589	-45381.04202708008	233.65932409179632	0.41431195980911095	0.7667065744309487	0.04175751047606573	0.3650778774748183	0.053597887121255856	0.019369727133891172	0.04275007885412519	1.734353316676111E-4	1.3644565396398534	9.004964761245665E-5	7.61787112451845E-8	1.7660802327026812	-1135.425085554739	69.94774386458977	372.36534613764303	270.82941146880296	963.3348603737775	144.16334442750477	149.95563669223094	55	11	8	74	10	12
210860000	-46830.250710683256	-45383.834400560656	-1446.416310122598	-45383.834400560656	234.36161953577354	0.4139609873601563	0.7667065744309487	0.04188887130252831	0.3650778774748183	0.053597887121255856	0.023653697498500048	0.04275007885412519	1.7698160154967383E-4	1.4399502137022036	9.306768802993392E-5	8.770993195130459E-8	1.7364546352458805	-1139.956870123704	88.76534372761921	182.50251666958144	492.73948587292324	1081.3181506153117	740.3513497643436	224.25156756544854	51	23	2	69	3	22
210865000	-46844.27708137548	-45396.09360590849	-1448.1834754669883	-45396.09360590849	216.61089973563983	0.4314329931050476	0.7667065744309487	0.04188887130252831	0.3557035909403016	0.053597887121255856	0.023653697498500048	0.04896747798202448	1.6901908499182043E-4	1.4118187746227255	8.98710148090931E-5	1.1959668213861744E-7	2.151786706292298	-1144.2982466375247	59.07467663973664	144.54820011753623	247.14697987419817	1072.4337362688457	206.7990090257728	144.36220498016564	51	3	15	80	7	14
210870000	-46856.36278247596	-45407.18523640878	-1449.1775460671788	-45407.18523640878	185.8600330863521	0.3758626019487187	0.6863038676078593	0.04188887130252831	0.3557035909403016	0.057832128706214354	0.023289493323598517	0.04356003930595215	1.8229507920953516E-4	1.3931831532409815	9.689686563844805E-5	1.2736305238605115E-7	1.879868914392551	-1125.1890716375888	71.32916110985664	179.26881118226794	585.0973948609457	1046.7463365107485	245.25574684719473	208.27836875024616	57	17	3	68	8	17
210875000	-46830.755894119095	-45403.83480661209	-1426.921087507008	-45403.83480661209	221.9161349910647	0.3758626019487187	0.6863038676078593	0.03451524000974897	0.3436176250429833	0.057832128706214354	0.023289493323598517	0.04356003930595215	1.7182045446228426E-4	1.3390901321398154	9.082760720841943E-5	9.324400355839277E-8	1.9470901201504733	-1130.5882690597152	68.8447279799997	203.47776714207225	702.5294378200487	1047.420298974286	509.71526766635293	166.70416705725395	55	17	9	62	4	23
210880000	-46868.44654677061	-45413.37869252034	-1455.067854250271	-45413.37869252034	217.38881924910194	0.38161866714478243	0.6863038676078593	0.04018752986105864	0.35302557145060764	0.057832128706214354	0.022085630628531035	0.04356003930595215	1.6227636018265745E-4	1.4141298923457113	8.73311403677121E-5	8.592507367119358E-8	1.9109338534125981	-1141.2559263275982	77.44594845600088	258.22509515217587	718.9752666738532	1052.858922683369	483.17979301159323	254.86604719569326	54	15	2	65	25	9
210885000	-46852.2352764377	-45420.53719720048	-1431.6980792372183	-45420.53719720048	216.5704606853781	0.38161866714478243	0.6863038676078593	0.04018752986105864	0.35302557145060764	0.057832128706214354	0.02004301610880198	0.04356003930595215	1.8437861725492145E-4	1.389654376806344	9.463292288512837E-5	1.3885951111655373E-7	2.089791672191469	-1130.751150019051	60.87974516822147	63.29775897177871	209.15855613976163	1132.928051008817	386.1474060080149	171.8845135203553	42	15	16	65	16	16
210890000	-46847.607648081226	-45406.02050562805	-1441.5871424531817	-45406.02050562805	237.353507698609	0.38161866714478243	0.6863038676078593	0.04018752986105864	0.35302557145060764	0.057832128706214354	0.021364135594932564	0.04296384901486443	1.7696676058889623E-4	1.3943194920426913	8.954292937169864E-5	1.0997026175295216E-7	1.968281988054296	-1145.1518952677902	95.34126521329873	91.81391565545839	207.69715599039858	990.0833159937497	714.1764787655763	169.0544004596503	18	33	23	54	17	25
210895000	-46845.54269695252	-45404.71248962062	-1440.8302073319023	-45404.71248962062	249.86347474955258	0.38161866714478243	0.6968116876267304	0.03343351442665488	0.35302557145060764	0.057832128706214354	0.021364135594932564	0.04147175238697984	1.7899631116852671E-4	1.342979947838009	9.200095946889341E-5	8.019651082465748E-8	1.8076576938345728	-1145.0493434822133	67.00302911531588	104.27864083149755	218.55460327163772	932.4533751418512	1193.218952881676	243.12394834378122	27	27	21	40	31	24
210900000	-46842.937902804406	-45407.958421915544	-1434.9794808888591	-45407.958421915544	235.0250332026064	0.3981316476800701	0.6968116876267304	0.03793498085588518	0.3430696290062339	0.057832128706214354	0.018840919659235084	0.037779167542857504	1.7353526704096676E-4	1.341016685582421	9.063710148962181E-5	5.857413388681701E-8	1.668022349934007	-1140.570025110488	50.06111557378503	151.52949109273467	405.52709365601777	1061.2453262282518	1218.186064084542	270.7619303817059	40	22	10	35	30	33
210905000	-46882.48578397745	-45428.3413206339	-1454.1444633435458	-45428.3413206339	217.85425547825318	0.38419667730266505	0.6968116876267304	0.03793498085588518	0.3401748681355781	0.05611619687584813	0.018840919659235084	0.037779167542857504	1.7581935975414086E-4	1.352324504432962	9.040846387782903E-5	9.823913111944042E-8	1.8842991071415203	-1138.4712223502263	82.19059967692972	127.16446089686478	282.6197402127309	843.8008556110557	143.17229067358144	129.97732926081244	60	1	18	71	3	17
210910000	-46872.4707975296	-45424.5251095613	-1447.9456879683003	-45424.5251095613	220.90537800746648	0.3893724609613122	0.6968116876267304	0.03793498085588518	0.3401748681355781	0.05776253194597127	0.021264976958841258	0.037779167542857504	1.8683376624892113E-4	1.380589324836883	9.360344026930729E-5	1.0779447417658472E-7	1.8237089351282045	-1131.9273737452104	27.61924064399831	86.64035475162643	305.8364872898902	998.2430479797473	158.05347729656293	261.4504255418742	7	56	9	80	16	2
210915000	-46865.3145123754	-45408.8043707945	-1456.5101415808933	-45408.8043707945	214.39988188636943	0.37933841615101516	0.6968116876267304	0.03793498085588518	0.3401748681355781	0.05749991207043805	0.021264976958841258	0.04570154001497477	1.7274068516997786E-4	1.3606582741203517	8.754117879439256E-5	9.774862627524697E-8	1.8660169265765756	-1144.5618085872277	29.18939653363766	88.0936366755352	255.1164940156364	816.5722595695786	117.52021056104829	25.86874125688233	1	48	26	80	12	3
210920000	-46858.752212446816	-45411.13541379294	-1447.6167986538762	-45411.13541379294	208.4893295709234	0.3980981266626626	0.735031933930578	0.03793498085588518	0.34068837952689673	0.05230991758700565	0.021264976958841258	0.04570154001497477	1.8049341816428076E-4	1.3984303254010755	9.303497137543131E-5	8.937230539367331E-8	1.7213230621574944	-1125.0781905217661	68.32538813270192	75.2555177869942	429.81299596353756	924.2454531511564	163.92251043087379	24.15936264739744	3	57	16	78	15	1
210925000	-46865.87234686385	-45442.74899431258	-1423.1233525512694	-45442.74899431258	224.34084058229556	0.4131125647086308	0.746945300612781	0.03793498085588518	0.3887824330428827	0.05744608249617706	0.025724268054804607	0.04851606312423798	1.7377196330558612E-4	1.3383266123730477	9.23141659842482E-5	4.201886778387112E-8	1.4072760576956738	-1121.5534684327556	125.8307550165103	67.97830899622627	273.82822346478787	954.8051551787415	153.1433406029213	42.64290735742689	22	40	6	84	16	2
210930000	-46839.06579040511	-45425.03862053668	-1414.0271698684287	-45425.03862053668	221.67612755931043	0.4131125647086308	0.746945300612781	0.03793498085588518	0.3629084696533426	0.05744608249617706	0.01645942270314866	0.04851606312423798	1.6970486999626404E-4	1.3783086789906644	8.650012161701023E-5	3.8946584456014465E-8	1.4457908544166056	-1126.319563774897	63.352710849987936	103.9265689684661	483.43573237700303	912.4300019670791	157.58709198552262	160.35960720445362	48	15	10	78	5	14
210935000	-46809.159703118625	-45402.140834280726	-1407.0188688379012	-45402.140834280726	221.98167211764894	0.40017024177207633	0.746945300612781	0.03362300327125121	0.3610507401976124	0.05744608249617706	0.017389034835008633	0.04637382178276845	1.742323207391325E-4	1.3607058651957396	8.770126681198671E-5	4.137539047574304E-8	1.4692762676509143	-1125.6839099938852	68.15944509736671	275.893659871022	597.1402206308059	937.7621156903613	862.6401704352305	127.87600599116345	62	6	14	57	13	18
210940000	-46827.53450371484	-45391.17095855664	-1436.363545158198	-45391.17095855664	254.325718643318	0.42689409415828633	0.746945300612781	0.03269543710400201	0.37286686677017555	0.05744608249617706	0.023096225811848746	0.048271999837965804	1.7513902094978164E-4	1.4071781476291547	8.806557345033087E-5	7.789071567333173E-8	1.7682598355008206	-1129.8465932317863	44.514859044876374	62.558146618569204	346.7157341762611	1015.3412038523151	1466.2226590730402	163.58474932263726	38	23	22	36	28	23
210945000	-46821.75561341063	-45389.37839033099	-1432.3772230796378	-45389.37839033099	210.0234374872919	0.42689409415828633	0.746945300612781	0.03653720563759666	0.3673154448990059	0.05744608249617706	0.024564492787983776	0.03333057307561985	1.7756234321207189E-4	1.3841328966669872	9.045118342638056E-5	1.7176109364756092E-7	2.364042441361961	-1133.6033162757576	58.48099740500184	421.4097675147787	456.06164815243875	1105.682697502189	45.375065404071464	112.89487219791238	59	10	16	62	2	21
210950000	-46836.27552470868	-45394.758677289414	-1441.5168474192722	-45394.758677289414	203.48617148468054	0.4401707489977899	0.8272916483341451	0.04042737862280699	0.3673154448990059	0.05744608249617706	0.024564492787983776	0.03333057307561985	1.7366011874220345E-4	1.4289014680142806	9.008107887020841E-5	1.624969698246399E-7	2.219318364319544	-1122.2403898179455	45.70656521048183	149.59196744989472	401.62928248242304	1415.6368303407928	91.05465277324107	55.54914500128514	51	16	9	71	21	2
210955000	-46825.73279397217	-45396.52614701224	-1429.206646959928	-45396.52614701224	182.67815062870713	0.4404902330542523	0.8982655946847866	0.04042737862280699	0.3522390037435942	0.05744608249617706	0.020518079786291228	0.03345432377950794	1.8000658539249899E-4	1.4852317214198492	9.227539262021826E-5	1.538481278133961E-7	2.132303111981193	-1123.9054304406436	55.92645777073557	240.69718752118092	490.2028239658289	1020.0923637668228	241.11337800733517	39.59295170116236	45	17	12	72	11	13
210960000	-46854.67909569314	-45410.04803427096	-1444.6310614221788	-45410.04803427096	193.4778943678655	0.4404902330542523	0.8982655946847866	0.04042737862280699	0.3522390037435942	0.05028861638428469	0.025274893593322814	0.04242991708713393	1.7696422020697884E-4	1.3778158820413382	9.405183628509582E-5	1.0820795610841779E-7	1.8987056447326314	-1130.3010242383589	76.48369194270067	86.38677756435148	555.9131766078874	1248.9373542389098	165.16464329317748	38.30624276193441	56	4	8	79	19	4
210965000	-46824.72211139057	-45392.48109091368	-1432.2410204768862	-45392.48109091368	183.49806784378134	0.4404902330542523	0.7900041572544442	0.04217219695259284	0.3584952340503042	0.051067977377201784	0.026585443027145782	0.04246129449718226	1.6240462808638151E-4	1.444455254582002	9.028728353247395E-5	4.328229446890057E-8	1.4976509575287065	-1130.2462360181444	59.60417356972602	101.43497125162449	179.6714027868668	948.4325928542702	857.0787184175192	89.57161157821415	46	17	1	81	6	19
210970000	-46813.5124658999	-45402.83339259749	-1410.6790733024063	-45402.83339259749	199.0594611668169	0.4404902330542523	0.8876971673064907	0.04413909922561667	0.3395591628956174	0.05193165035557532	0.020000689142776407	0.042071417231769194	1.6551712334834603E-4	1.436920470022847	8.928660563924683E-5	5.668997087793857E-8	1.756858158560388	-1136.9531009797633	61.7737258085083	256.3192458606818	410.8526739120898	1115.5440476273716	480.5575700990181	120.56131691544681	53	7	9	81	5	15
210975000	-46795.49301204838	-45398.888863814645	-1396.604148233733	-45398.888863814645	190.42131037055938	0.4404902330542523	0.8788394249477326	0.04413909922561667	0.3774054485810126	0.05193165035557532	0.026037558506946647	0.042071417231769194	1.7807926118971557E-4	1.380654809234807	9.217868966175596E-5	4.851836807209588E-8	1.6278024605405277	-1142.626127834617	60.52254133638792	213.0686423651682	507.59739378223014	1044.4222499096215	79.37097974678362	25.573924873035526	58	2	12	83	8	7
210980000	-46791.40676793128	-45384.718968371046	-1406.687799560237	-45384.718968371046	195.51810758694324	0.4404902330542523	0.8788394249477326	0.03693024597085554	0.36648241024166084	0.05829574591469136	0.023352061987727494	0.039745563507161887	1.788175631685535E-4	1.3461321255619745	9.790055694322803E-5	5.299951507547871E-8	1.5762084238290677	-1127.340102659931	64.22638273087871	150.3389661833629	730.3718858934203	852.2258858155408	145.4634991988488	22.12017781364994	59	3	15	78	12	3
210985000	-46806.00900081741	-45388.47277950517	-1417.5362213122385	-45388.47277950517	199.83804057254966	0.4525079196762692	0.8938259771322746	0.03693024597085554	0.36534600944695406	0.05065164808453671	0.023352061987727494	0.038146331817982784	1.8318124190024848E-4	1.4276835941920223	9.991177276006785E-5	6.90038894410174E-8	1.6434792873075004	-1119.8204368713034	52.93755868402293	136.6100983085063	699.8859315106232	832.3373983624369	107.90444244090935	42.65326111979431	56	2	15	83	1	13
210990000	-46848.301969124805	-45415.60556158778	-1432.69640753703	-45415.60556158778	188.8214315415175	0.4446937254469628	0.8938259771322746	0.03175864677951158	0.33428498759252046	0.05887950934271352	0.019024792488167096	0.04514986133645748	1.7205773602657095E-4	1.3817927650716846	9.523703135850948E-5	4.9886165843527975E-8	1.5109001463835985	-1131.0345949347293	64.46369646098671	361.725425494298	447.32069425045574	903.3011172171722	348.5969405137555	51.53039704676719	59	2	4	88	4	13
210995000	-46854.06133718591	-45413.300330977836	-1440.7610062080707	-45413.300330977836	190.31063007123726	0.4446937254469628	0.8938259771322746	0.03303619620917873	0.33428498759252046	0.05887950934271352	0.019024792488167096	0.04740825019979604	1.7631234731227437E-4	1.4360503654636847	9.66745650841708E-5	6.10960013057637E-8	1.7063793375261729	-1149.2174681196318	72.98706320725373	185.07610539603385	226.02494985032368	832.4122243620241	439.5657336900101	68.43066841077358	51	6	5	93	2	13
211000000	-46856.75732519004	-45434.49887357543	-1422.258451614608	-45434.49887357543	200.36473856401452	0.4446937254469628	0.8686247168090239	0.035025483040946784	0.33428498759252046	0.05887950934271352	0.019024792488167096	0.043191276624861503	1.7013253633754022E-4	1.3497597383147704	9.752265229466971E-5	4.933829290402197E-8	1.544119154649941	-1128.3846317910807	64.76625622316057	197.89679557514307	738.8823716241709	927.2146538458986	54.4766323177655	80.86989785953011	60	4	6	85	2	13
211005000	-46843.59625071608	-45407.692510377456	-1435.9037403386226	-45407.692510377456	191.8443552996429	0.45712185095153424	0.9181131751543581	0.035025483040946784	0.33428498759252046	0.06070035646924595	0.019024792488167096	0.043191276624861503	1.7397481991243555E-4	1.3306598179865745	1.0175217084852002E-4	5.0412304666419476E-8	1.4386971566387183	-1115.7005855009568	61.00880709219271	67.5808531860845	205.15997213613386	765.7150830403546	81.15801750584323	14.329572287688523	51	5	7	90	11	6
211010000	-46879.841223159434	-45429.67541527588	-1450.1658078835526	-45429.67541527588	170.6038360474377	0.4520471663992574	0.9181131751543581	0.040785300041924606	0.3827916523834012	0.061096700573013606	0.023010429445043477	0.041538388513461824	1.727362573634687E-4	1.2528115746711692	1.0325806319521622E-4	6.679875605315209E-8	1.4984245146542174	-1103.9661311030234	61.13215037166251	65.70822332050444	296.49771280191743	743.4516384854393	74.67767742313856	40.46820974858932	27	24	12	89	6	12
211015000	-46869.91113973626	-45411.13604286754	-1458.7750968687208	-45411.13604286754	162.76854347504008	0.4520471663992574	0.9181131751543581	0.03878491974142616	0.3827916523834012	0.05532771310209157	0.023010429445043477	0.04534111987504668	1.6418673272704874E-4	1.2828501004996173	1.0039568453633493E-4	5.563953151836841E-8	1.4730346910363703	-1113.1872355566309	59.55075521485684	127.84677302310632	165.2530966928801	764.6158625651947	327.19239717830163	60.995411039528555	54	4	5	86	6	15
211020000	-46848.01081677375	-45404.93938497229	-1443.0714318014598	-45404.93938497229	168.90669679680968	0.4520471663992574	0.8236660192277346	0.03878491974142616	0.3748159104859311	0.06186836951542168	0.023010429445043477	0.04534111987504668	1.705822087590414E-4	1.3504683974305447	1.0117523570603544E-4	1.318919904835895E-7	2.085187837865432	-1106.9893477986839	50.3353408813439	122.83233493337916	331.7681680695771	810.3573603344959	310.23985256660063	43.268596193686776	58	6	5	80	7	14
211025000	-46848.89282104636	-45395.24118582869	-1453.6516352176689	-45395.24118582869	181.73214457293562	0.4240908285839753	0.8150926451660632	0.04273201256443057	0.3748159104859311	0.06186836951542168	0.02285360418145205	0.04463964546068316	1.811120363223924E-4	1.3294114565468695	1.0491068782834347E-4	5.4864607494532555E-8	1.381579887331395	-1112.245158574118	77.93993933751801	191.51971377899991	434.48356270748025	974.0984923989322	768.5189466710495	56.55512959409916	49	12	9	70	14	16
211030000	-46839.20936332412	-45408.7319123827	-1430.4774509414178	-45408.7319123827	184.96196528703996	0.4238346087190037	0.8150926451660632	0.0393102618559184	0.3562831373710932	0.0542956555793504	0.02285360418145205	0.04463964546068316	1.735181214061349E-4	1.278267090073231	1.0085708536485679E-4	1.0832044062066068E-7	1.8926574423324884	-1095.0602518057015	59.42401787127993	54.25317110619039	267.32371691306383	810.652278557195	387.0892628865041	32.336748773010605	41	15	14	78	6	16
211035000	-46839.859476966485	-45392.999921931616	-1446.8595550348687	-45392.999921931616	183.77295358851148	0.4238346087190037	0.8150926451660632	0.03750673402349634	0.3562831373710932	0.0542956555793504	0.018443096459407865	0.04463964546068316	1.6641872168877717E-4	1.4150526518110937	9.920962742441024E-5	1.4420922381275816E-7	2.1762255503871097	-1108.8074857006322	53.13645191891098	208.68245455558142	616.8767084310359	884.8350454304831	72.5435169631192	64.41072727337665	59	3	4	89	3	12
211040000	-46865.667197139664	-45402.56904527673	-1463.0981518629342	-45402.56904527673	199.39197031902196	0.4303855383825845	0.7933030182740473	0.03750673402349634	0.3720185240503839	0.0542956555793504	0.019862573603948545	0.04463964546068316	1.6823086731649828E-4	1.3924135017655226	9.483731955603834E-5	7.90038189608335E-8	1.6667632043286005	-1121.4146136613308	65.73418126564667	374.219175344248	324.27100336062887	1127.5298004250355	67.63852697480408	64.89889183028036	58	4	3	89	13	3
211045000	-46879.08943138996	-45403.77062891584	-1475.3188024741246	-45403.77062891584	204.08732037704743	0.4303855383825845	0.7933030182740473	0.04045878956971167	0.3696202334764231	0.05238899198599127	0.019862573603948545	0.04714575341530495	1.5730345554985833E-4	1.362009681467746	9.459301730128446E-5	1.3814199597653423E-7	2.2273437148028763	-1125.764082118427	74.18683552902327	81.6292192479142	685.233463236394	970.0064821272617	101.53448533687475	33.91834462083154	50	8	8	88	15	1
211050000	-46857.14578170974	-45411.678996530805	-1445.4667851789318	-45411.678996530805	209.7173114660458	0.4470396036834032	0.7933030182740473	0.04045878956971167	0.3696202334764231	0.05238899198599127	0.019862573603948545	0.05021645982027905	1.660705806979199E-4	1.2735649356972656	9.364680661443744E-5	9.665623588110636E-8	1.9599419455538691	-1115.6025109445982	70.79284064111039	280.75713091245535	684.5421203194231	905.6830198692641	79.45033338996944	105.04097601268762	59	8	32	53	17	1
211055000	-46860.86415454718	-45410.235843676775	-1450.628310870399	-45410.235843676775	209.87107497596008	0.4080866526813442	0.7480515230812217	0.03799548833616602	0.3327084854032313	0.05238899198599127	0.019862573603948545	0.038763452559763725	1.6841653009752242E-4	1.2704617175651516	9.453036179856568E-5	3.963496420399872E-8	1.3444210084808408	-1127.628859665729	58.28589556088112	105.87677594368506	521.3099252045838	845.5784374877474	186.84158828858966	88.30173070661658	57	1	2	96	9	5
211060000	-46862.95124808935	-45424.4405659291	-1438.510682160256	-45424.4405659291	206.34054991973517	0.40962296393369985	0.7828687550822068	0.03799548833616602	0.37972949301241316	0.05238899198599127	0.02419988624372636	0.03868564482291918	1.6509134545663386E-4	1.335366889558395	9.218943135027648E-5	4.8292812503375674E-8	1.4523566857636931	-1108.3088281949194	54.243687577411734	235.24082873884092	600.8988255432967	1052.0084338247425	129.87649073236443	52.906962325642176	59	4	10	82	10	5
211065000	-46851.65540207131	-45407.88763215484	-1443.7677699164738	-45407.88763215484	206.38829887828615	0.40962296393369985	0.7121985492812402	0.04012867017527987	0.36266733878340485	0.055859422811870355	0.024588352869008696	0.03868564482291918	1.6939025692050413E-4	1.1721420902571054	9.471925552157255E-5	4.766220671879417E-8	1.41374844857168	-1101.799079460074	57.118024077796385	458.7621935602525	371.6458822678688	927.3454906712531	87.01096460010548	54.878773077880425	60	15	4	76	10	5
211070000	-46858.67988837351	-45403.01665039196	-1455.663237981546	-45403.01665039196	210.27250835192672	0.392091035343521	0.7335963361428016	0.04012867017527987	0.35666561116376677	0.055859422811870355	0.019244578507930758	0.03868564482291918	1.7661559171310362E-4	1.3992904643810513	9.566554284631986E-5	6.932933645588213E-8	1.5028599986685565	-1101.9338386673837	41.63132735594898	224.30140742589506	1140.7307802333776	815.4561577164447	822.9833397173688	94.80558827025033	63	16	15	52	13	11
211075000	-46855.19529924989	-45405.57978865048	-1449.6155105994103	-45405.57978865048	197.44639730951516	0.392091035343521	0.7342005752683044	0.03469299623822796	0.35666561116376677	0.052088739038310544	0.023261601209864195	0.03769171301546302	1.816140150229209E-4	1.372681001640186	9.749483154712128E-5	9.096580492485783E-8	1.6113250659504048	-1095.8489011790402	53.64472920838049	379.1677067465229	972.6206049148353	1212.9216084448776	422.7414582365923	66.08396007670973	63	13	36	37	6	15
211080000	-46857.097393766635	-45419.22192404232	-1437.8754697243157	-45419.22192404232	202.30923134964047	0.392091035343521	0.7342005752683044	0.03469299623822796	0.3392705791646777	0.048168687433198784	0.023261601209864195	0.03769171301546302	1.8343626766902386E-4	1.2794318757125298	9.646148851155355E-5	1.180730768627223E-7	1.8144943920358836	-1103.3947314109826	61.450678284100235	301.77774799590964	1263.9210561684115	1114.8853506309408	429.6763921162548	59.61384485645294	61	9	44	33	8	15
211085000	-46826.71255450758	-45405.73906310922	-1420.973491398365	-45405.73906310922	204.54518345025105	0.4023948062588242	0.7342005752683044	0.03169074994128394	0.33087488868347226	0.050334085734659514	0.02100889729468113	0.03769171301546302	1.873635608002789E-4	1.3339389924431886	9.950109980387886E-5	1.2856138585013338E-7	1.9503762147000299	-1101.2793163229148	34.57017170120888	131.47262677868156	1089.7582474916492	1332.4418369397317	510.2044914648858	113.19555462696523	60	2	67	5	25	11
211090000	-46837.779303909985	-45413.79992829884	-1423.979375611149	-45413.79992829884	207.55455982323946	0.4023948062588242	0.6661841880667015	0.03685972000689414	0.34676231586450706	0.048090462606124325	0.02100889729468113	0.04564731963374106	1.8233417648692984E-4	1.4138857375401337	9.717265263340413E-5	9.431036298068218E-8	1.7325592609562153	-1109.1410300081989	54.693630901311295	296.95521354263167	1029.5370903979401	629.2434686158936	477.47611442752344	87.75133800775237	61	2	71	6	17	13
211095000	-46839.6898684964	-45415.091169496234	-1424.5986990001688	-45415.091169496234	244.08740802490897	0.4023948062588242	0.6661841880667015	0.03685972000689414	0.34676231586450706	0.058131482465300956	0.014324066252130152	0.03862820056294668	1.8049048341849051E-4	1.3796962185652855	9.20871884289675E-5	8.544457737969327E-8	1.7584147336744336	-1113.8415050252029	50.109173602322784	371.2111079431036	853.5783034270497	1276.8013066055769	627.7437867733765	69.13821477151538	62	8	40	31	13	16
211100000	-46869.2187780141	-45418.63413342471	-1450.5846445893878	-45418.63413342471	222.07629472499966	0.35744801507438884	0.6238478041135245	0.03685972000689414	0.34676231586450706	0.058131482465300956	0.02111804299502949	0.03862820056294668	1.8339918923352278E-4	1.318097277646498	9.459186919016636E-5	9.120462011509936E-8	1.6305535891893344	-1105.7101561250556	60.454064654291095	350.1970495759837	1254.5958187714534	599.753862405672	820.1843752988523	77.57399200395275	62	20	63	3	3	19
211105000	-46852.91855237861	-45406.80363098685	-1446.1149213917597	-45406.80363098685	197.02253219914448	0.335028577840091	0.575056776346176	0.03685972000689414	0.3432527811285879	0.058131482465300956	0.02111804299502949	0.03862820056294668	1.7612083210188464E-4	1.3540692137459691	9.150764977874702E-5	1.2678173225972323E-7	2.042160298795467	-1120.1978105103465	65.910691262537	362.02506718249975	1248.0826282795872	682.3820089329762	804.7621898483328	72.09425777338878	60	18	52	2	23	15
211110000	-46826.01977454263	-45413.70178507011	-1412.3179894725147	-45413.70178507011	192.91357185189213	0.335028577840091	0.575056776346176	0.039789713368591516	0.35241149906439506	0.058131482465300956	0.0235763580798993	0.03862820056294668	1.8353648840222146E-4	1.3116005704525853	9.707729017723485E-5	1.0914955788831538E-7	2.042779731847028	-1107.6028915578465	59.66707734554568	412.97212136432734	799.2128567628075	2744.580320016689	366.20613786328437	69.20880141974285	61	3	46	18	26	16
211115000	-46815.187399597286	-45398.09703732873	-1417.090362268557	-45398.09703732873	200.07813250592608	0.33186108155797284	0.5803902560957481	0.037450688323123205	0.35241149906439506	0.053247059217341464	0.022491703055050848	0.041757257228241515	1.882469806510094E-4	1.3432113070410134	9.578608536072591E-5	7.608337217983867E-8	1.6773297686802668	-1117.59182007156	57.45419261327268	182.2555373510579	799.3198071909549	2817.640117371951	523.3592337355714	115.92262492748463	58	4	47	16	26	19
211120000	-46853.57280227602	-45420.82358495091	-1432.7492173251158	-45420.82358495091	200.91679124344657	0.3312752366807063	0.5803902560957481	0.037450688323123205	0.35241149906439506	0.053247059217341464	0.020671607206154848	0.04430805598076654	1.7961456220613378E-4	1.3260586033227935	9.398166043982943E-5	5.4525664359881966E-8	1.4889780234104042	-1114.104249519229	62.977088506910356	248.20158922780027	983.9800729940032	4404.025579154649	408.9519014333569	200.8763264246297	59	9	45	9	31	17
211125000	-46828.577614234404	-45408.19526559008	-1420.3823486443243	-45408.19526559008	206.59928865359578	0.3691616688124215	0.5803902560957481	0.037450688323123205	0.35405919044107714	0.05392155396826206	0.024226725854229303	0.04430805598076654	1.7466102243390182E-4	1.3188418226443406	8.872799911616798E-5	5.444335896602031E-8	1.5783809185829605	-1115.4260812874015	63.9066798169362	334.48543741904643	877.2488800179929	2055.6470105973103	381.9501646761986	169.92237559108997	60	6	41	14	30	19
211130000	-46837.020128577744	-45410.96324245609	-1426.0568861216505	-45410.96324245609	205.38361094730672	0.3321535078612885	0.5587915209295469	0.037450688323123205	0.34665799675462133	0.05392155396826206	0.024226725854229303	0.04430805598076654	1.8562417937485515E-4	1.2952515292742208	9.208652568858371E-5	7.403471925830095E-8	1.6830672382591967	-1125.053203078964	51.78004928436742	338.0483465305773	880.2354697386274	1904.0607109152465	327.58733624166246	94.93496587543419	59	4	35	27	33	12
211135000	-46847.231036467354	-45419.89105764462	-1427.339978822733	-45419.89105764462	212.46011064800715	0.35179614097749357	0.6156679104324454	0.037450688323123205	0.34665799675462133	0.05392155396826206	0.018539087793120235	0.03893270412132726	1.7666879178097615E-4	1.2945985834292197	8.892646168392428E-5	4.568668944872577E-8	1.4370055922117546	-1121.40134074718	65.26657318158894	303.0161647434325	1077.9209357490724	2084.110350480633	568.3694804238954	197.22402569317532	61	9	55	3	26	16
211140000	-46852.74968640332	-45438.712531878315	-1414.0371545250016	-45438.712531878315	207.29523908380685	0.35179614097749357	0.5590735200791441	0.037450688323123205	0.3587821374948693	0.05392155396826206	0.025189117498979435	0.03960030074852195	1.8665722949112116E-4	1.3000211245730537	9.017731951606905E-5	7.500696919807079E-8	1.6588742760629303	-1126.7633766343056	58.10188696643857	180.0411954156725	809.6109046269586	298.4154735839102	267.7121671910692	60.3979000414109	62	6	72	18	6	6
211145000	-46812.94816722499	-45419.00422615557	-1393.9439410694208	-45419.00422615557	233.4290355419605	0.34837320900989605	0.6274686556466681	0.038851742340376555	0.3587821374948693	0.05392155396826206	0.024580886979987858	0.04171007394358516	1.8641560484511694E-4	1.4459984819574325	8.948109821066634E-5	9.658623226293334E-8	1.9443090268762502	-1121.9160586269497	50.27714799375982	202.53448361696834	1026.790034578537	796.098669502168	163.3482742276356	64.9161764421747	61	1	82	6	14	6
211150000	-46809.29241663577	-45391.44644552362	-1417.8459711121461	-45391.44644552362	190.30406439227392	0.34837320900989605	0.5778028766912235	0.03672128647869893	0.3587821374948693	0.05392155396826206	0.019929175204611932	0.04153929133853606	1.815110855888432E-4	1.3049920369002006	9.501376682665757E-5	9.588577700149354E-8	1.864300218518046	-1115.3259652821475	48.292631527746074	341.94958091936826	934.4327314637915	265.50928207810597	87.87965359944045	50.142475357738576	62	5	84	10	2	7
211155000	-46817.14371761129	-45403.71024958765	-1413.4334680236345	-45403.71024958765	185.94563840670133	0.3741123885444256	0.5778028766912235	0.03773563631507386	0.34962307028370626	0.04787437562769529	0.017716986306762137	0.042860993978896804	1.7839347387403907E-4	1.4178866855505836	9.139964242370711E-5	1.0158248911381524E-7	1.9690092100000363	-1117.153084129736	49.88400489347044	228.16462969934062	942.2755253230207	562.1572474416565	277.61417102161124	62.93713311093882	61	3	65	26	8	7
211160000	-46848.14334239438	-45407.39471249686	-1440.7486298975186	-45407.39471249686	173.80106701679293	0.3741123885444256	0.5778291519105342	0.03773563631507386	0.34962307028370626	0.05944766968561386	0.017716986306762137	0.05093778979424794	1.882744007010464E-4	1.3545403712550987	9.788882731759568E-5	1.563028920046933E-7	2.087659074343346	-1114.2690819443537	50.753214145888236	241.8139214974571	1030.533998670517	299.6124767490886	171.9953240755274	75.47079933860364	61	5	80	10	6	8
211165000	-46834.04559732844	-45407.28973470932	-1426.755862619123	-45407.28973470932	168.1470513576124	0.3852214669955888	0.7103711209169611	0.03773563631507386	0.33231171822133526	0.05944766968561386	0.02547366264953197	0.037202953325298965	1.8788922708810803E-4	1.4029515692907784	9.44755988508764E-5	3.876002072420924E-7	3.036742285175845	-1114.2529049013147	42.964883550369855	199.41993384164388	1079.8523848529321	485.2873338630092	375.25695224852984	80.97625968393749	61	1	73	11	16	8
211170000	-46798.70586109508	-45391.323142395006	-1407.3827187000745	-45391.323142395006	178.62459442943188	0.4135522440227343	0.7245148478538663	0.03773563631507386	0.33231171822133526	0.054648126481869425	0.02547366264953197	0.037202953325298965	1.9024372181049428E-4	1.4990847678424912	9.285212908721314E-5	1.4560477641506183E-7	2.103004495779157	-1116.1950674969396	61.61927831370622	251.43509844127763	938.0901269074772	182.17024928163406	80.56071754022003	18.005554984582194	61	2	79	16	8	4
211175000	-46827.62546297189	-45419.85226770278	-1407.7731952691104	-45419.85226770278	178.02921670592954	0.4135522440227343	0.7245148478538663	0.03825621883583456	0.35449575452170434	0.054648126481869425	0.02547366264953197	0.04823247470759361	1.8934194016471625E-4	1.4176997261078221	9.317941566589581E-5	1.649112478705883E-7	2.292529509621112	-1118.8612798043425	55.0695407472537	207.6695266940449	1023.1772904019942	739.9282682217556	201.2726577542146	101.45262392673429	62	1	70	15	7	15
211180000	-46830.26492609869	-45412.26245655649	-1418.0024695421994	-45412.26245655649	173.604569887438	0.4135522440227343	0.7245148478538663	0.03279656986492633	0.35449575452170434	0.053574564021468464	0.02547366264953197	0.035022111162879815	1.862589873338023E-4	1.4729900242205576	9.62384645863668E-5	1.666316617383871E-6	5.092833798465918	-1108.3279187139894	41.20298824198801	100.04874034915039	950.6543208747197	341.3439032373972	143.47478029419477	30.607424075832533	61	1	78	16	10	4
211185000	-46820.32223447543	-45410.479545166825	-1409.8426893086057	-45410.479545166825	200.97070404483836	0.46163377644597536	0.8772549439045227	0.034740898706937834	0.3521585750579639	0.05648174296342729	0.02263217789899649	0.04284994499277136	1.8890075820518143E-4	1.479924752647836	9.446373143395181E-5	1.0398733608343217E-7	1.890213564206012	-1120.1692772665006	59.80781684137693	450.04401103961203	1069.0240986696317	533.2700633876293	101.03914097184337	68.14924027550211	62	2	80	16	1	9
211190000	-46783.734200593666	-45397.16433569875	-1386.5698648949146	-45397.16433569875	208.26447297241754	0.4684405095489468	1.065959406464083	0.0406001121943467	0.3603277439303155	0.05545263399230722	0.022817776095430467	0.04284994499277136	1.9222775923074254E-4	1.4422287855972962	9.652438902930616E-5	9.464697389942728E-8	1.94277430539863	-1117.105826615637	51.983552262680455	186.1167932254348	1099.370248005029	326.50962205526224	389.00963795061915	31.269821390938883	62	1	71	24	4	8
211195000	-46819.39404040662	-45398.34528545849	-1421.0487549481363	-45398.34528545849	207.17215893951877	0.4684405095489468	1.0354233507907222	0.03647193042455874	0.34796052021035334	0.05277081348166296	0.022130651097239336	0.04284994499277136	1.991081332962819E-4	1.5318656205986076	9.851272172764586E-5	2.510727791685883E-7	2.3517913258701872	-1107.8846361577835	54.50084084871713	255.72616449956664	952.7296325490805	667.6609763691126	280.4783619754171	74.80599232332716	62	3	65	18	15	7
211200000	-46839.46217408635	-45409.07767186228	-1430.3845022240723	-45409.07767186228	225.19910219904443	0.48286345324063285	1.0354233507907222	0.03647193042455874	0.34796052021035334	0.05456942996005634	0.022130651097239336	0.04284994499277136	1.93197995175903E-4	1.420975861765546	9.6424273014583E-5	2.2725014373881066E-7	2.408183645553799	-1100.2202471210223	47.894797573058824	235.80888243509324	1001.8310678571667	925.9243918716618	1262.8936343307937	140.42069652471952	62	3	73	13	1	18
211205000	-46823.8617437391	-45400.340584942554	-1423.5211587965427	-45400.340584942554	264.2366019510512	0.48286345324063285	1.0354233507907222	0.03647193042455874	0.3230347260929358	0.0549987705574542	0.022130651097239336	0.04195045326870821	1.9623127971140784E-4	1.3994341188728427	9.343387356477466E-5	1.976832020429964E-7	2.3531081932915248	-1108.012233938443	62.36271929985424	339.79754979685384	1121.5423519154206	494.6532650734437	98.30441747446899	98.07399188062217	62	11	64	16	6	11
211210000	-46833.39475426087	-45402.55242327703	-1430.842330983839	-45402.55242327703	281.4234040808128	0.48286345324063285	0.9259452204859259	0.03647193042455874	0.3359764470255909	0.0549987705574542	0.02258107397489179	0.04195045326870821	1.9075010832489148E-4	1.4368144696441179	8.539009621377696E-5	1.8041621661041414E-7	2.1871664185341273	-1115.3541543112426	57.895605944717786	305.73441076002706	1212.7240273464042	359.6041421329468	146.50900518899888	106.90993074196527	60	12	61	21	6	10
211215000	-46834.292724104635	-45416.418359134615	-1417.8743649700175	-45416.418359134615	270.6276485747814	0.4460044498862655	0.9259452204859259	0.03647193042455874	0.3359764470255909	0.0549987705574542	0.01972349010077171	0.04012636532054531	1.9698749591570903E-4	1.4010602662504446	8.296142341274204E-5	1.1248232011913607E-7	1.9753832204220607	-1132.919727794182	47.53732330799576	428.13076027987063	1213.6525842731303	414.86706403989695	72.35864596542807	318.5437437891709	54	15	79	8	10	4
211220000	-46786.02820929746	-45400.44558303695	-1385.5826262605087	-45400.44558303695	280.97687769695034	0.43916037816043196	0.9754629023474957	0.03612958186792802	0.3359764470255909	0.055793340050024585	0.01972349010077171	0.040613881330927235	2.144577963051351E-4	1.4618453754556189	8.803521012333298E-5	6.120388223065502E-8	1.545876783445998	-1127.4321527540785	56.56734545493445	436.41405073553403	1364.9690775595454	745.0697600024342	320.59688438988564	131.65974726904696	60	6	71	8	12	13
211225000	-46788.41520525451	-45411.39880191857	-1377.0164033359372	-45411.39880191857	336.1661176497305	0.41919518391564015	0.8448664339833056	0.033175173280901755	0.3646519646938171	0.055793340050024585	0.025085338696919982	0.04463462425766899	2.1788675538770752E-4	1.3907529279381179	8.508947887703122E-5	4.495285154582441E-8	1.4161823129028217	-1133.9828743716691	63.40099205847431	198.16938335209818	688.0817734382302	1769.5081232958266	280.0172260785629	182.90052707480888	61	1	43	29	26	10
211230000	-46778.543086275895	-45409.314978485396	-1369.2281077905004	-45409.314978485396	314.04448848217663	0.41919518391564015	0.854517151842791	0.04243622038783044	0.3646519646938171	0.058299885714093634	0.025085338696919982	0.04072714764406843	2.0767503708373858E-4	1.3988967916981825	8.184160547409448E-5	8.454922459134954E-8	1.8934243559443564	-1120.684047251203	42.4643601533384	364.35638422748724	919.9029924705818	1887.5753390049945	275.4900423324682	141.90231830688114	60	8	45	26	24	7
211235000	-46819.10189196746	-45419.62428701863	-1399.4776049488269	-45419.62428701863	317.5327271203788	0.41919518391564015	0.7756339557385762	0.04243622038783044	0.3395684280724189	0.058299885714093634	0.025085338696919982	0.04072714764406843	2.0223496229679165E-4	1.5226532376505726	7.863939390039442E-5	1.0930609042368222E-7	2.0653573594389054	-1143.5232911181145	74.53781331003476	624.2589584503598	1066.683465602984	1248.736839091017	500.96557078986865	320.4701461713714	59	7	48	24	18	14
211240000	-46804.37713341708	-45419.567971725475	-1384.8091616916038	-45419.567971725475	301.1307690305167	0.43921146372783515	0.8178530939727112	0.03713493801011266	0.3395684280724189	0.05636032749108487	0.02272720218528718	0.035471138056350306	2.0230262131070112E-4	1.490731523542465	7.869259793907259E-5	9.631875909103114E-8	1.9634047667237882	-1141.9426830265381	52.05570832764173	456.105270521315	1411.7843819011962	1154.6094996069205	227.52664390230993	256.74169378695416	60	8	54	24	8	16
211245000	-46811.94590319609	-45417.739857187524	-1394.2060460085634	-45417.739857187524	384.33819712848543	0.43921146372783515	0.8232474265674641	0.0373280998111078	0.3395684280724189	0.05636032749108487	0.02272720218528718	0.03965487937422317	2.0178399360505536E-4	1.4860625653920774	7.720440275348464E-5	1.1068490662616053E-7	2.104871896133518	-1150.6832487526456	55.839574528723276	374.0988114455111	1189.8480978240348	755.2671870572582	230.01548716819434	408.79758934092376	59	18	69	2	21	1
211250000	-46801.04935318736	-45406.85994325013	-1394.1894099372291	-45406.85994325013	345.1820222684205	0.43921146372783515	0.8232474265674641	0.038083580519321716	0.3484835062915903	0.055262519286723474	0.02272720218528718	0.03965487937422317	2.1917890166117223E-4	1.4910691705494468	8.184191848038172E-5	6.270290031955447E-8	1.5587260917008847	-1146.13512194902	89.20714545920588	634.970622149841	1419.2920693568358	700.5369703284313	583.3631607941358	231.28515264118172	58	45	18	21	17	11
211255000	-46829.97338200699	-45428.535013991146	-1401.4383680158403	-45428.535013991146	377.477827563801	0.39606199173275203	0.6242315558624278	0.038083580519321716	0.34395636655849404	0.055262519286723474	0.019910027414830587	0.04460913054183419	2.1269381522831478E-4	1.3700379518055357	8.34675763909625E-5	7.256376897627937E-8	1.6756134978070625	-1139.854514367782	55.949809521854895	545.9077132487369	781.6841717175417	1414.028665909908	448.9585817343319	544.0802843741795	58	33	22	19	5	33
211260000	-46824.021159482305	-45425.532169233724	-1398.4889902485831	-45425.532169233724	408.2640868189192	0.39606199173275203	0.6656226327364311	0.038083580519321716	0.34395636655849404	0.052010219578140386	0.01857064072857319	0.039017303557044934	2.0121134342473867E-4	1.4620626004071038	8.094981240898314E-5	5.5400522200431667E-8	1.5640040547739744	-1134.0179778105637	51.671900088208005	444.14454114650283	826.0766976833072	1087.820446056498	927.1301752676212	460.6264173915308	60	15	12	47	10	26
211265000	-46786.805342068576	-45414.881486703714	-1371.923855364861	-45414.881486703714	360.54161382672754	0.39606199173275203	0.6656226327364311	0.038083580519321716	0.34395636655849404	0.052010219578140386	0.02392522481006172	0.039017303557044934	2.1017579383742128E-4	1.4026670676456472	8.160117958489221E-5	6.696087909110439E-8	1.6713370267232213	-1130.0750523513937	69.95107424599907	365.37903545792017	572.0417652285031	838.031932891725	1050.099753750829	587.0749315062627	61	3	14	42	17	33
211270000	-46787.67767132047	-45411.60350055602	-1376.074170764448	-45411.60350055602	383.77943822966733	0.37927909088551537	0.6656226327364311	0.0432099107317028	0.37432792559569095	0.05910918860848277	0.02392522481006172	0.039017303557044934	2.1335227793304676E-4	1.5209041732853474	8.274782198802697E-5	8.307687928808502E-8	1.7424062019413462	-1122.8863868349285	43.609310973162096	150.3834358455786	655.3731755814927	788.6256453965589	1414.2694952421155	399.996513281994	61	1	44	27	9	28
211275000	-46799.67129281971	-45404.534602047635	-1395.1366907720721	-45404.534602047635	381.60496071107065	0.37927909088551537	0.65003869938231	0.040264991640556295	0.37432792559569095	0.05910918860848277	0.020392641672403917	0.04657182737823676	1.9193373895803165E-4	1.4481839589213124	7.932610064749498E-5	8.920706903582064E-8	1.942528232545717	-1134.6444149541442	62.3639784269998	214.01622117091082	747.9420593988048	525.4227697017586	1278.199829451837	288.26700185675855	59	6	16	15	40	34
211280000	-46780.44310189989	-45403.27736348947	-1377.1657384104203	-45403.27736348947	375.13972113869045	0.35103593348134243	0.65003869938231	0.040264991640556295	0.33603550160753515	0.05910918860848277	0.020392641672403917	0.04657182737823676	2.0068582143989745E-4	1.4500493292493966	7.973137323465373E-5	9.971389588589486E-8	1.9874733465309766	-1140.8496538288916	54.188715342707226	91.4699618956654	371.3908407269491	1001.052223319794	1750.5738338455774	410.8907155404423	48	12	5	43	28	34
211285000	-46777.83542804276	-45397.88806979618	-1379.947358246583	-45397.88806979618	355.7130977069921	0.36313303365037464	0.597373125426612	0.03205669751539634	0.33603550160753515	0.05620568701167874	0.020392641672403917	0.0396265237680366	2.0171869347869248E-4	1.4427179483374646	7.858741495771942E-5	8.153524460720316E-8	1.9131224925748032	-1139.508022248741	49.48734467867261	232.81498436718036	1016.4869334705938	1290.311951645182	1202.220032171261	348.6629282420297	59	6	28	29	14	34
211290000	-46788.84040743386	-45404.45869717927	-1384.3817102545943	-45404.45869717927	311.11777072551826	0.337177867209679	0.5846623726652871	0.03205669751539634	0.3242248581545961	0.05620568701167874	0.018980873253994862	0.04465568641548056	2.0575961828725805E-4	1.5014283639631727	8.127417738474953E-5	1.0110810196852219E-7	1.9851626637342399	-1131.9234206417095	35.678050210519466	62.42264990036851	155.20564751031375	930.1570377753912	1869.6443804475794	390.8443656184504	49	2	10	53	25	31
211295000	-46780.280307292756	-45415.88013289121	-1364.400174401551	-45415.88013289121	328.662281800451	0.3532528475086985	0.5857695056475201	0.04319064818610729	0.3241306346835932	0.058069323793309084	0.022015017795868046	0.035253179763765824	2.158036529807404E-4	1.486171727166684	7.970750627184411E-5	8.389012999906223E-8	1.8601654737437834	-1129.910284158411	44.440395285956484	130.92734259435466	712.0168357299922	1189.7977409051778	1388.3211570520425	414.54443953925534	60	3	13	66	1	27
211300000	-46794.33793073947	-45414.15893426616	-1380.178996473311	-45414.15893426616	323.22615305547595	0.35178969665397436	0.5857695056475201	0.03697546255896503	0.3241306346835932	0.06363344895547841	0.022015017795868046	0.04492084696315542	1.9884920311632535E-4	1.486022753632443	7.720920894097718E-5	4.592724558021295E-8	1.4940409935336607	-1123.5699079563894	48.91449978019071	451.5450144800401	894.3741433197042	1065.5097436921965	490.81136717112173	100.46828813057098	61	4	1	84	9	11
211305000	-46816.204277653764	-45417.43335538648	-1398.7709222672884	-45417.43335538648	312.31473868985506	0.3511142657422768	0.5857695056475201	0.03885253287978451	0.38149963817446814	0.06363344895547841	0.0207640754714404	0.04426358668211292	2.0230125791447057E-4	1.4470975627753309	7.953332569513635E-5	5.242631775880682E-8	1.4904881147450186	-1134.5442903920973	60.48573950429808	321.1643534549114	517.7642581408224	793.3210072826479	705.7838414925391	179.23343090612906	63	5	2	72	19	9
211310000	-46814.31239265694	-45417.34833332518	-1396.9640593317579	-45417.34833332518	298.840930214713	0.3364550725393029	0.5857695056475201	0.03885253287978451	0.38149963817446814	0.06363344895547841	0.02305885661298065	0.044917500848619646	2.0529212326729973E-4	1.4126261092922183	8.36671021129283E-5	1.5864393218572163E-7	2.2216449730094836	-1111.3348032268468	47.741599685157816	124.40005354141348	592.9525441388432	1140.5446139104129	291.1671912970376	59.94658405669444	56	7	31	56	16	4
211315000	-46781.21514559216	-45393.107419259024	-1388.1077263331376	-45393.107419259024	290.6485404208148	0.34676013416884166	0.5874902621188443	0.03885253287978451	0.3558693788279982	0.05310491055265418	0.02186256026163211	0.044917500848619646	1.985691687714176E-4	1.480913309929272	7.84842768269832E-5	5.507655734193895E-8	1.4894088283888813	-1113.9749430331944	49.84204664451786	53.72202096736901	376.1148558173847	986.8304798208513	250.05759262735978	9.182094495237095	48	14	6	82	18	2
211320000	-46750.187406202574	-45380.0355065611	-1370.1518996414734	-45380.0355065611	294.8385125659948	0.3439992378860952	0.5874902621188443	0.03885253287978451	0.3744304938298026	0.05392877739331406	0.02186256026163211	0.044917500848619646	1.9845799402944627E-4	1.4270139632677588	7.75018635853814E-5	6.050649680518008E-8	1.7249478787658947	-1132.4802509054807	44.747587579966684	265.39800466478977	634.8901036295791	1409.411095318181	482.6105228145464	100.74664608441641	63	4	26	51	22	4
211325000	-46772.013868830014	-45405.84704339154	-1366.1668254384708	-45405.84704339154	296.6443814804839	0.3601519155118104	0.5874902621188443	0.03885253287978451	0.3744304938298026	0.0521893388559059	0.02186256026163211	0.04457425160811276	2.0659199914370156E-4	1.525599336865212	7.523607271381102E-5	7.63659832657375E-8	1.9305612944203818	-1153.5664275734955	61.799563709726975	114.55352300276117	750.2941525119405	1175.2672163522552	994.9801181609802	423.1471720173907	51	11	26	52	15	15
211330000	-46787.1590178525	-45407.00090068849	-1380.1581171640125	-45407.00090068849	313.4514011720795	0.3601519155118104	0.5874902621188443	0.03885253287978451	0.3744304938298026	0.059931489449858245	0.02186256026163211	0.04457425160811276	2.122226024078465E-4	1.486805972915245	6.978004436740816E-5	1.1901864546421087E-7	2.2405856965260216	-1169.665833038678	63.12706161860003	137.5774529269504	699.4854458012736	1737.6240967255237	1320.9069835783478	261.9139228662682	54	5	25	45	18	23
211335000	-46774.23694799457	-45421.53976338957	-1352.6971846049987	-45421.53976338957	317.4674603732901	0.3600424155799504	0.6343065272453393	0.03885253287978451	0.3744304938298026	0.059931489449858245	0.02186256026163211	0.04457425160811276	2.183259734206113E-4	1.5229508024318348	7.2439081112649E-5	7.179811047695016E-8	1.7548572472186112	-1149.40895741295	56.425159242040465	76.95084254058924	601.346528758999	1127.1243092065074	1564.0503092976257	251.65969222456823	51	12	22	2	59	24
211340000	-46773.42778287387	-45403.18134737265	-1370.246435501217	-45403.18134737265	315.55105620722446	0.3600424155799504	0.6360760139984677	0.03885253287978451	0.3580666920546822	0.059931489449858245	0.024346423028331867	0.04084374771717226	2.091709730637663E-4	1.5904582880495395	6.968973002140768E-5	4.526960016601182E-8	1.483864007106789	-1149.7262464147796	64.61522513884067	201.20114322243714	527.9606405113534	1172.6383236619345	1445.7901322109108	227.89366912817675	59	7	12	9	59	24
211345000	-46796.127980774705	-45405.97999424793	-1390.147986526775	-45405.97999424793	381.47223739071467	0.454780247870883	0.8422078203385918	0.03885253287978451	0.3580666920546822	0.059931489449858245	0.02593006608817009	0.04477445452472811	1.9463970507934404E-4	1.5063632355948111	7.11065443645721E-5	6.299888217608788E-8	1.6952686723722359	-1140.3179736503412	53.022696574301044	87.46945807678361	358.7905415726666	337.7497913764688	1343.5762454915898	160.61755323867806	44	14	14	7	70	21
211350000	-46785.64285812913	-45394.18571386596	-1391.4571442631723	-45394.18571386596	399.1975680232992	0.454780247870883	0.8341408077250634	0.03885253287978451	0.3580666920546822	0.05342584137635652	0.02593006608817009	0.04424344103752815	2.0617074764592348E-4	1.5577089540234466	7.214025801202384E-5	1.3186613764734553E-7	2.1982397557915365	-1146.1532977273582	39.843428624011	150.45564470446814	177.04467847588603	507.11848928555133	1527.2784921641096	218.93648437037257	50	10	11	8	70	21
211355000	-46752.8074260054	-45397.468669919705	-1355.3387560856938	-45397.468669919705	421.83341875910503	0.454780247870883	0.8428595254492164	0.03885253287978451	0.3580666920546822	0.05620811921313893	0.019292650287131303	0.035626625447041864	2.0093191343506075E-4	1.5386572494865398	6.639655982782503E-5	4.701796418039168E-8	1.6577776792559036	-1147.6013062481254	46.76298091591587	65.65625824366748	644.1843483330035	1401.4028075868425	1334.6327530225897	351.3983578395882	22	39	19	12	55	23
211360000	-46782.40255201063	-45402.31587297418	-1380.0866790364557	-45402.31587297418	402.264512388423	0.454780247870883	0.9207402557489108	0.03885253287978451	0.36377890855807543	0.05620811921313893	0.021464338571105916	0.04344328049123778	1.995187616332992E-4	1.5893314466072392	6.681109843762641E-5	1.0982717438338136E-7	2.2468508539613565	-1150.2285661951887	50.03577787790812	106.23515820761499	575.3415903943977	1387.6736040999367	1560.904313324676	336.3380499785893	40	21	14	31	43	21
211365000	-46780.748636664954	-45397.40767098399	-1383.3409656809667	-45397.40767098399	421.38505309151634	0.454780247870883	0.7877533744362832	0.03885253287978451	0.3710485689314227	0.05620811921313893	0.022516841476994474	0.0392218072128907	2.0116283163076939E-4	1.5023239528442407	6.387773213773328E-5	1.6440283132246424E-7	2.5221129900323973	-1144.4202107593471	68.01762745463233	80.06797888879883	662.9427931518335	478.7104324355987	1560.442010952973	164.72197761749518	50	13	20	17	49	21
211370000	-46786.04561960853	-45401.16406565074	-1384.8815539577943	-45401.16406565074	460.01432885411356	0.43705153913571143	0.8351491591833161	0.03885253287978451	0.3710485689314227	0.05620811921313893	0.022516841476994474	0.0418474013448031	1.9794982434602162E-4	1.4315240541292076	6.276215761313761E-5	3.2948250537743967E-7	3.540312357283982	-1158.339199331809	47.2089463378973	145.2345603453495	717.8988427551908	732.9862032497498	1909.7641905173411	301.2280555387547	45	16	43	3	42	21
211375000	-46796.337680537894	-45398.35891790722	-1397.9787626306704	-45398.35891790722	455.8216275621185	0.43705153913571143	0.8351491591833161	0.038678175646803425	0.3710485689314227	0.05620811921313893	0.022624640551061764	0.0418474013448031	1.9279244006418513E-4	1.50519343686292	6.445244329789205E-5	6.10556522603711E-8	1.7453885704828138	-1162.9287601307096	72.3740286278551	167.66832809437062	680.2400546810011	1395.0300632536846	1694.0829690462617	314.83007197684924	59	3	47	15	24	22
211380000	-46797.25956672928	-45397.85983306731	-1399.3997336619645	-45397.85983306731	458.7029420170165	0.43705153913571143	0.8198360539184217	0.038678175646803425	0.3703567524843651	0.05620811921313893	0.0176125859606032	0.0418474013448031	2.060526172847597E-4	1.5792286211242115	6.719553261597854E-5	7.72038393283099E-8	1.8290813628649747	-1159.9437502655514	66.33694758860501	385.52913079852755	784.0742396027246	1660.8063982005478	1357.4313777696134	268.0205137654791	63	2	38	33	15	19
211385000	-46789.69911762427	-45413.131687905334	-1376.5674297189305	-45413.131687905334	449.26958606657513	0.43496467839821745	0.8009722315375996	0.03620355544158971	0.3703567524843651	0.05620811921313893	0.021427366289397523	0.04363653524337698	2.166462747845657E-4	1.5421204387414902	7.142988609246703E-5	7.535704192267092E-8	1.9927149581386203	-1166.7874523723494	66.83487379521495	122.06948348667206	790.7857838087017	1228.7937564553772	1610.5337620739265	362.3476897672322	59	3	41	14	35	18
211390000	-46783.49323689511	-45389.97495222475	-1393.5182846703638	-45389.97495222475	461.0898946423691	0.4440384924669378	0.8009722315375996	0.03620355544158971	0.3703567524843651	0.05620811921313893	0.021427366289397523	0.04363653524337698	2.0560657568102398E-4	1.4717270213517666	6.888943973573549E-5	7.814058788132949E-8	1.9051713710702571	-1167.554651117694	59.87854786832518	188.52516020194477	899.0684362606119	1742.2929805414328	696.4212488973592	294.33193866694484	54	9	43	28	27	9
211395000	-46790.85233701198	-45406.94683925065	-1383.9054977613273	-45406.94683925065	412.6275301434451	0.4149487867735042	0.8009722315375996	0.03620355544158971	0.3703567524843651	0.05767487510638553	0.021427366289397523	0.04112818284130277	2.1209624820587024E-4	1.4724880643150702	7.352857222561115E-5	5.946222458052393E-8	1.736783486736473	-1172.5153337765219	79.65458247009354	156.80057231241554	719.7702287824718	1144.781567921449	449.68566140003924	136.64461811476374	42	17	57	37	12	5
211400000	-46789.7613527572	-45382.8189410444	-1406.9424117127983	-45382.8189410444	447.65933775355995	0.400496740487755	0.7302696650843925	0.03788765844316373	0.334607568751437	0.05767487510638553	0.021427366289397523	0.04112818284130277	1.8894542286106988E-4	1.452877057193091	6.802077203643892E-5	3.094946339860901E-8	1.4138912255655585	-1171.419067985697	76.4246424525645	563.6200839897695	1021.0710202504625	2099.273653218257	355.2574991956965	454.9889092304306	56	20	54	18	13	9
211405000	-46801.09354387054	-45397.14737999199	-1403.9461638785533	-45397.14737999199	442.30736811705935	0.41075838371956147	0.7302696650843925	0.03942843402369593	0.334607568751437	0.050463577642628314	0.021427366289397523	0.04112818284130277	1.9885377664823805E-4	1.4765159466678128	7.031155397886781E-5	8.671149218725993E-8	1.9454421865852962	-1154.1768415272381	78.04619964289499	311.71544770371236	778.0976428940088	1308.588633905145	2304.166852694197	326.70320461300525	59	10	48	25	3	25
211410000	-46779.85955144422	-45404.42488181583	-1375.4346696283897	-45404.42488181583	434.66472190969773	0.41075838371956147	0.7302696650843925	0.0348795762036443	0.33496801959311684	0.050463577642628314	0.02039582863975521	0.04432233708556504	2.018860199895509E-4	1.5208023609766137	7.007926194492055E-5	7.344925214306983E-8	1.8829008704081867	-1153.6438124789604	74.7141072693138	278.1634433289591	843.6165116338927	666.4409838136522	1802.8084118289446	297.12313425474764	60	1	44	30	11	24
211415000	-46813.36869927485	-45402.511305898726	-1410.8573933761238	-45402.511305898726	501.0302628306706	0.41075838371956147	0.7302696650843925	0.0326545213661717	0.33496801959311684	0.05597064893675573	0.022784487815018413	0.04432233708556504	1.896787569881433E-4	1.4979172032505812	6.600746481233523E-5	8.828894388836362E-8	1.960321500218859	-1151.6921108324234	55.67095129103149	450.39144731025186	1060.1318829118104	708.5162093552065	1968.7026199670775	345.169636688281	61	2	32	28	24	23
211420000	-46792.85745922545	-45398.5948330758	-1394.262626149657	-45398.5948330758	441.48090324961703	0.3900711153411291	0.7302696650843925	0.0326545213661717	0.3634707060740514	0.05597064893675573	0.022784487815018413	0.04432233708556504	2.0255644135822257E-4	1.5776347244227393	6.86454001885117E-5	4.087701971013102E-8	1.4758796455373038	-1165.1816825526596	64.02268611667789	424.4755090507035	923.6682003426363	1373.075165873707	1337.4876916405412	166.8660165788972	59	7	32	17	41	14
211425000	-46789.21200510381	-45408.01366359254	-1381.1983415112682	-45408.01366359254	439.8275570117651	0.3900711153411291	0.6142378549250228	0.0326545213661717	0.36423486271881267	0.061047862774314676	0.022784487815018413	0.04454893667132993	1.9157736710019775E-4	1.5401482316587218	6.503366535851323E-5	3.9327049444221093E-8	1.605076697798951	-1171.146695679619	71.0981389532661	276.73836502693047	909.7188486818517	1154.7131884437251	1680.8050263333312	235.7222490828402	58	3	37	14	39	19
211430000	-46812.391678731	-45401.39896165835	-1410.9927170726503	-45401.39896165835	419.9879419456142	0.3900711153411291	0.7128617860355829	0.04460793492791	0.37213405112194003	0.0524465106614817	0.02021296711845439	0.04454893667132993	2.0423835268587056E-4	1.4807831555426372	7.16461517113223E-5	5.345285072794812E-8	1.5853190125301038	-1175.2054527335724	76.80906460158086	291.1623302708332	1078.1874506194315	1054.4216394700024	794.269842175221	210.72047365675505	59	2	24	63	19	3
211435000	-46795.389387412295	-45419.64678483476	-1375.742602577534	-45419.64678483476	424.9386593334311	0.3942897838516331	0.7128617860355829	0.035786383809508084	0.37840928095368725	0.0524465106614817	0.02021296711845439	0.04483945224865192	2.1248968374396897E-4	1.5558120570898013	6.991271361871892E-5	3.706063120310916E-8	1.433374881681244	-1170.9173750339082	53.78836816919156	204.3227781872362	654.5268642623626	947.1394005734523	745.3459689730099	359.80972433008805	59	2	4	83	15	7
211440000	-46783.32878637816	-45406.29380568142	-1377.0349806967429	-45406.29380568142	428.2494458565011	0.3942897838516331	0.6766506843725365	0.03615684653184454	0.3359194360164669	0.0524465106614817	0.0198152630035348	0.0320702153648155	2.1233977203368685E-4	1.5585884300211341	7.025153964816822E-5	7.278414235387276E-8	1.8387310529914431	-1168.9788962982157	59.766800658117326	380.0791849007059	561.2298105248399	1366.1236384274355	646.7113887544607	663.0957632112738	57	8	23	41	39	2
211445000	-46749.70022261139	-45397.33689487686	-1352.3633277345302	-45397.33689487686	447.8096369576358	0.3930025209187429	0.6766506843725365	0.037427817217074666	0.3373341415792304	0.05733886718796632	0.01948452565867957	0.04513874959855615	2.1873814037844718E-4	1.5040502262855275	7.293865060161593E-5	4.761596055346231E-8	1.6033818823028394	-1166.0163197781221	52.71502370298157	214.43642133783808	658.8983332071609	1241.360178497437	881.788968569486	139.09225320005172	54	12	7	43	43	11
211450000	-46792.19348419152	-45413.145239636484	-1379.0482445550354	-45413.145239636484	395.6864201728941	0.38422549638116893	0.6220068299865263	0.037427817217074666	0.3373341415792304	0.05733886718796632	0.01948452565867957	0.043207452734294625	2.0390295780639816E-4	1.4528216576004895	7.217731979490136E-5	5.7393019379632186E-8	1.7407242233290947	-1163.4375729554029	67.38649913610479	197.5862159827014	681.3987266594746	1956.7820386317617	853.4776719354484	138.58308074755993	59	7	11	34	51	8
211455000	-46772.57388022336	-45395.276702545045	-1377.2971776783138	-45395.276702545045	381.0192743100525	0.36168383093305745	0.6220068299865263	0.03613919402707405	0.3373341415792304	0.05733886718796632	0.01948452565867957	0.045455305857844706	2.050555912744058E-4	1.5336418274665164	7.390646340266369E-5	4.240073837343987E-8	1.5055989182571237	-1157.382454015518	58.86779298532362	240.56438201650818	874.298355306823	1868.2445380338168	717.1768360910181	148.17544408773875	59	6	22	21	56	6
211460000	-46785.53707424367	-45412.555229103025	-1372.9818451406463	-45412.555229103025	413.60344404740204	0.3467381516322031	0.586525244033861	0.03774387642223125	0.3689924574627347	0.05682298772293158	0.01948452565867957	0.03729756191713317	2.1710581211691914E-4	1.5637046650516127	7.679498223322364E-5	6.011523487724876E-8	1.6433287553575175	-1153.6753706379645	84.02456976565	147.01423876029412	359.21465398514613	845.5264183199513	1345.2002533440207	383.08539064262413	57	3	5	18	63	24
211465000	-46809.64293649263	-45427.717742771245	-1381.9251937213833	-45427.717742771245	486.9322383027592	0.3519035338778759	0.586525244033861	0.03774387642223125	0.3636417056890307	0.05022673176060451	0.022892302296804407	0.03729756191713317	2.0338615291957634E-4	1.5020719378424163	7.171045251978292E-5	4.0450288904161906E-8	1.4666539705298094	-1148.1497822235683	63.53560220242464	141.0253272180786	1146.1583267229687	1988.9946485141281	1075.607132818345	315.4746353472698	57	5	17	12	54	25
211470000	-46823.47322892981	-45416.65365520011	-1406.8195737297024	-45416.65365520011	446.1988564259202	0.35235793945029853	0.586525244033861	0.033422611831580566	0.3288339436464137	0.04812952423358304	0.020276098308193047	0.04015987936913804	2.0429171419371843E-4	1.4344582951646396	7.891659247642698E-5	5.225350371132801E-8	1.4875478548826784	-1143.0521328700113	58.71476848536044	269.3598179445178	440.3326037341604	739.785243758023	1010.0528127477272	474.2081433205757	60	2	11	17	57	23
211475000	-46781.709499189135	-45407.230290091946	-1374.4792090971887	-45407.230290091946	422.7547259544288	0.35235793945029853	0.586525244033861	0.03372431267126352	0.35673512854695566	0.04812952423358304	0.023564042675258846	0.040099174526921376	2.11114039202344E-4	1.4288054326589714	8.020639560541466E-5	4.5663011118513234E-8	1.5250675407704135	-1151.0650478841385	60.38249485988614	68.86668720976077	253.74536033142797	569.9879990093929	1037.6316150267842	588.7567561451041	30	26	6	19	63	26
211480000	-46788.47920741332	-45414.59021601166	-1373.8889914016606	-45414.59021601166	417.31172642424394	0.35235793945029853	0.586525244033861	0.035150350202982725	0.35673512854695566	0.04813083642636449	0.023564042675258846	0.040099174526921376	2.026133939444794E-4	1.5256891360371654	7.411192432705861E-5	1.215501772676872E-7	2.5041064963511004	-1152.8255288322923	82.62076971166596	66.9529478257417	504.78407246888105	980.7945082281768	2685.132130357642	635.8714886589368	21	38	15	56	9	31
211485000	-46811.417305579904	-45417.270403391296	-1394.1469021886094	-45417.270403391296	466.4754385696186	0.36075455321306726	0.586525244033861	0.035150350202982725	0.36939944720005896	0.057301432290190205	0.022597599407426616	0.03818463256167766	2.0126007228451066E-4	1.441526008491572	7.269143444470665E-5	1.1981088086394055E-7	2.1187917088909765	-1144.628777453201	46.756209502500305	43.06528710400744	291.74763829865316	1065.3206712886783	837.2194307566168	805.0466106925621	21	39	1	33	43	33
211490000	-46790.95076812418	-45410.33976879001	-1380.6109993341734	-45410.33976879001	428.02452520662274	0.36075455321306726	0.5849194324301769	0.04033891729489298	0.36939944720005896	0.059631252356469745	0.024558929596274415	0.04343493136403281	1.9713873006018111E-4	1.4083486926956796	6.899889888281693E-5	3.870604043880926E-8	1.49005808377084	-1156.9379824711475	92.73157147780225	52.5763754407974	228.72733266136842	1104.8934451438702	755.2753758961862	333.20355047096274	24	36	2	64	39	5
211495000	-46801.393253771836	-45425.791581124584	-1375.6016726472494	-45425.791581124584	456.3722325764755	0.3429113057152279	0.5849194324301769	0.04033891729489298	0.36939944720005896	0.059631252356469745	0.022179781412823837	0.04343493136403281	1.8876105123742098E-4	1.491755929696518	6.261801561299247E-5	5.021565426944961E-8	1.758898034748099	-1167.1861125180853	91.65180468119361	29.442094836755953	163.38676468160926	845.2769858296904	1082.6052279008095	559.3874310397337	20	36	3	67	37	7
211500000	-46805.98139724026	-45410.814329362765	-1395.1670678774965	-45410.814329362765	488.97723096584525	0.3712923165160394	0.6877113870544558	0.04033891729489298	0.34572383448148913	0.059631252356469745	0.02270615212446879	0.03837419080150039	1.9807232414564474E-4	1.451425348514488	6.748227156638742E-5	6.227892534895022E-8	1.733990769604087	-1159.182897942338	82.52388514592046	40.63838418674375	227.04081111656416	1087.5487756425441	1043.910300497102	121.2616720426024	20	39	1	76	28	6
211505000	-46804.42085904782	-45397.46215894956	-1406.958700098263	-45397.46215894956	502.9322814768186	0.38736402955502747	0.6877113870544558	0.036978448230325416	0.37947840709748726	0.05387463807528633	0.021661958132288776	0.04508539328572528	1.8443758615662638E-4	1.4501519832987544	6.367618443242358E-5	3.567257289209654E-8	1.4461955625677705	-1165.8345301107738	76.58129346955342	44.615645856154124	326.66224018576906	1221.085959323628	598.8157668986202	441.47344220456245	22	35	4	86	8	15
211510000	-46813.282950459325	-45391.54730745108	-1421.7356430082457	-45391.54730745108	489.9449788307583	0.391488949479639	0.7140728711174074	0.04048146049378346	0.37947840709748726	0.05387463807528633	0.021219697802288776	0.042569659574541854	1.9043048966291032E-4	1.5878468266724335	6.797459997474965E-5	7.56770271706379E-8	1.8296415410848996	-1168.3469106791824	94.56873930952703	37.19254234603922	155.81378183345225	948.021935828193	734.4481043844174	880.4853286589914	17	38	6	61	23	25
211515000	-46796.35872579362	-45403.84729413693	-1392.5114316566903	-45403.84729413693	617.2287778875058	0.391488949479639	0.634214618019548	0.04048146049378346	0.3349425683215072	0.05950211062494968	0.021219697802288776	0.042569659574541854	1.7605206646201366E-4	1.505437436347777	5.982374534794155E-5	4.698236534785538E-8	1.723212714048633	-1164.1714579265965	161.23736697049338	49.24315388100541	103.48026290323627	464.2618867740682	1245.3559660515725	845.8054643250821	10	47	4	9	65	35
211520000	-46763.26706588589	-45393.16738396196	-1370.0996819239278	-45393.16738396196	609.4441257135501	0.391488949479639	0.634214618019548	0.04048146049378346	0.3439697186865395	0.05898046908838746	0.021219697802288776	0.042569659574541854	1.9369329250289407E-4	1.5570006102649034	6.011205824711537E-5	3.515492959888063E-8	1.4986165934652749	-1163.045102325868	193.29184164515772	37.786349577063596	154.41634437614636	870.5467409569363	1294.0666467121932	477.84030022936923	11	46	5	8	84	16
211525000	-46768.01030900023	-45384.793600629746	-1383.216708370483	-45384.793600629746	529.5516884096863	0.3547987754130591	0.6117452317334365	0.04048146049378346	0.3439697186865395	0.051645746092360376	0.02265170977209742	0.03690525284500752	1.8657293664276674E-4	1.5217620388216853	6.249139760066178E-5	3.4768474349777236E-8	1.5643928059737748	-1166.6802659358782	206.52884360233932	42.66745503352693	286.93384404123236	239.92971224976307	1056.8025922086417	216.81969943595323	11	46	6	5	94	8
211530000	-46775.1090592513	-45395.852266034584	-1379.2567932167137	-45395.852266034584	519.2409505871626	0.32719341210283465	0.5895051239415178	0.04048146049378346	0.3250193975561273	0.04659823141080171	0.023910895817833448	0.03814253625838629	1.7590699631784036E-4	1.496919787556563	5.9079815256153474E-5	5.5730758684233526E-8	1.9117964174747166	-1163.0118773282397	304.1933419594155	40.96219275589739	254.78511280678845	651.8048195551291	1293.3773266043495	424.8953466733544	8	45	18	2	89	8
211535000	-46816.34273797949	-45401.263658761134	-1415.0790792183534	-45401.263658761134	512.7236070723501	0.3198553658802647	0.5895051239415178	0.04048146049378346	0.35853279330134785	0.04979223041973009	0.023910895817833448	0.0438860890019643	1.749985764188155E-4	1.5325532384148008	6.066572028922876E-5	5.5933435125562316E-8	1.7838320594855352	-1179.0187959170576	136.2429680574029	59.573401473763504	225.43502348712477	553.9130592956883	1467.4946147231715	251.01953943390322	8	50	2	6	98	6
211540000	-46791.17597819593	-45404.50829145351	-1386.6676867424278	-45404.50829145351	529.9264090089453	0.38063310515068544	0.5895051239415178	0.04048146049378346	0.35853279330134785	0.04741672834929388	0.023910895817833448	0.0438860890019643	1.7658253017850827E-4	1.6061411147555276	6.131459935298097E-5	3.409896776845178E-8	1.5807431469914346	-1176.7586139282141	129.2630927155118	48.61913887382246	110.92016468705725	592.3890952138884	1083.317413876832	141.06003805657866	8	50	2	5	98	7
211545000	-46815.724629567296	-45413.85439273987	-1401.870236827428	-45413.85439273987	600.8114501911476	0.3867808847805758	0.6453380548764199	0.04048146049378346	0.3424321677432016	0.04741672834929388	0.023910895817833448	0.041879475572429284	1.5967517280414113E-4	1.515542948423187	5.603513420748455E-5	4.0698618475064957E-8	1.7981785328832154	-1180.4535364210487	60.42503375983322	66.912193962845	483.0327270452178	586.2309118163374	1157.3291015423843	237.5657389302343	27	31	1	16	89	6
211550000	-46802.97779185529	-45394.679219179554	-1408.2985726757422	-45394.679219179554	563.2522250099114	0.39271775291312416	0.6453380548764199	0.037888136638951325	0.3424321677432016	0.04983453074047026	0.023910895817833448	0.04414306276919375	1.7637483013497959E-4	1.6664298298196198	6.0542661517940534E-5	6.015774842770541E-8	1.799108107815211	-1177.4015566493686	78.50382790727438	52.281988405813934	273.11668748735053	409.9656365980421	1156.1103579939434	125.22233870676712	47	9	7	12	88	7
211555000	-46829.27664800662	-45399.988528709895	-1429.2881192967272	-45399.988528709895	577.6081554502574	0.3840582841644636	0.6453380548764199	0.034766350627245306	0.33782592485783436	0.05673620133426275	0.023720816727671245	0.048059731229415675	1.6789903177235956E-4	1.5140601346805895	6.207780981598443E-5	5.6830210263411564E-8	1.8694086791864124	-1183.2255321477805	103.05568868035944	62.266229769288316	231.66551254076103	561.8063167129793	1235.086711077097	170.75934417251273	29	28	2	15	93	3
211560000	-46829.67332371482	-45401.02665080319	-1428.6466729116298	-45401.02665080319	528.0583639324902	0.3840582841644636	0.6462714938304175	0.035977629552242534	0.33782592485783436	0.05673620133426275	0.023878216905952678	0.04567613324739909	1.66016091193217E-4	1.5583798525380481	5.993210387009617E-5	3.7948054339583854E-8	1.6120208250737977	-1193.3350519943262	86.83750186355186	68.14063478006356	63.30743848781785	406.3415108586287	1243.7450819587307	357.8558782442104	39	3	17	15	91	5
211565000	-46811.85509192893	-45396.17174542819	-1415.6833465007353	-45396.17174542819	542.6055192110041	0.3743998279391958	0.6462714938304175	0.036208475579292645	0.3511908313464376	0.05673620133426275	0.02252649020297164	0.04567613324739909	1.6851304164948466E-4	1.6435004658682542	6.119590055155486E-5	7.115783577928231E-8	2.131550972049941	-1192.0633397711927	78.27461386148977	42.11403735991628	43.895836231787584	300.6704775380931	1106.7534797585658	562.5941685275309	36	4	14	9	91	16
211570000	-46810.21561459116	-45392.17406729772	-1418.0415472934415	-45392.17406729772	532.4540646679524	0.3743998279391958	0.6761856872856393	0.041445849420149755	0.3608750870902014	0.05673620133426275	0.02252649020297164	0.042571045059213324	1.6249083515116957E-4	1.5150686187283946	5.7689294765243175E-5	5.471919820084144E-8	2.0045931152047247	-1200.9311673563943	70.2873479808537	51.611163198660556	163.37264243612944	253.52390682165705	1111.9314360181916	680.5035651901054	14	39	2	4	98	13
211575000	-46816.45951654319	-45410.44938506931	-1406.0101314738765	-45410.44938506931	530.9731952319243	0.3992060861852297	0.7334114009421013	0.03793898924083618	0.3608750870902014	0.05327083002313853	0.024355091611679862	0.044695466558442934	1.6007330386810955E-4	1.5895372866111055	5.74475671543304E-5	2.6413533301642648E-8	1.5720985460716999	-1203.059542381337	148.31697631676568	52.43039824114511	321.10843554691087	1738.239545810884	1303.8775709690722	524.1887595408134	12	41	7	15	57	38
211580000	-46810.33956942247	-45408.58869936843	-1401.7508700540373	-45408.58869936843	542.3031585918717	0.42411814747107873	0.7682340160236473	0.03793898924083618	0.3608750870902014	0.0537942986244208	0.024245136640255384	0.04735805729627898	1.5780563917576422E-4	1.4988210608720274	5.6560272079868984E-5	3.5616716088240375E-8	1.7448335875796726	-1195.7605369117712	106.91399922124143	46.00767650738126	73.60169535753546	212.26495634852085	1463.5431377471873	406.1200524376586	13	40	1	3	82	31
211585000	-46797.38001458411	-45397.908798728284	-1399.4712158558284	-45397.908798728284	556.1991621975957	0.42411814747107873	0.8946788421617394	0.03793898924083618	0.3608750870902014	0.0537942986244208	0.024245136640255384	0.04735805729627898	1.6372752823812955E-4	1.4671334500282591	5.931044199676638E-5	4.298679545725827E-8	1.8421234822111696	-1185.4266388460314	59.91562227004025	42.3746494126577	110.28832689882356	636.366964297151	1098.4963881600952	483.8045198569372	19	32	4	14	81	20
211590000	-46828.39777746606	-45401.625819153516	-1426.771958312547	-45401.625819153516	531.0780458990505	0.45378990065495894	0.9488608370748727	0.040983590631830165	0.34802008185898353	0.0537942986244208	0.020706547760602302	0.046431828572272044	1.6858856883629185E-4	1.4705134880759718	6.268145500883618E-5	8.039655537017869E-8	2.146334249314967	-1176.854030384512	88.93247323910116	37.60657365085755	46.268399268598365	260.87144868347104	1228.096095567929	623.4376731672774	22	16	15	9	82	26
211595000	-46838.45796994765	-45398.7097526864	-1439.7482172612526	-45398.7097526864	528.4891265396863	0.4676669611812954	0.9488608370748727	0.03517958390209747	0.33854180635264225	0.0537942986244208	0.020706547760602302	0.046431828572272044	1.700624607670405E-4	1.3989382883466457	6.349034557030173E-5	4.450018713359664E-8	1.5998638896880535	-1172.7464149853204	83.9160911815304	55.07832698617869	184.9322726571872	309.36301951747845	1048.8959487920995	313.61946356233256	14	39	3	5	95	14
211600000	-46850.67511261708	-45392.71429615111	-1457.960816465964	-45392.71429615111	548.7007864611406	0.45186518247075563	0.9039055288404289	0.03880646830179626	0.33854180635264225	0.0537942986244208	0.020706547760602302	0.03990290877819353	1.741448443084379E-4	1.3431890698998126	6.786037817802461E-5	1.1000510718113515E-7	2.2624283975041104	-1177.723076680511	68.48966239440388	63.71086388328247	155.15671833968085	309.7371068376095	882.774360903763	374.08229885548576	20	28	5	7	102	8
211605000	-46838.623747435595	-45406.92835107449	-1431.6953963611015	-45406.92835107449	567.0733949430462	0.46116940766433656	0.9838367591065011	0.03880646830179626	0.3450387258588991	0.05341330474416707	0.021723882897752383	0.03580412110791337	1.6638829599352204E-4	1.40927591495451	6.374548655336014E-5	4.999145396641638E-8	1.7875159417445283	-1180.9690449127133	78.41080214867708	86.04286420683198	139.98568463714338	401.4255709548542	1040.877364886879	250.30839864349448	4	42	15	5	88	16
211610000	-46866.80155703854	-45410.08627459913	-1456.7152824394104	-45410.08627459913	492.1146103390996	0.46116940766433656	0.9838367591065011	0.03880646830179626	0.3450387258588991	0.05341330474416707	0.021817610968763435	0.035935534310867455	1.6756310111002283E-4	1.434994891837271	6.438660642333249E-5	1.840416554573754E-7	2.798560224360632	-1186.5634904399215	78.76236863082529	60.688253467329865	71.17360298903237	292.8685299047982	982.6207584540741	450.6212283705821	27	2	21	10	99	11
211615000	-46830.56823834005	-45390.53131875562	-1440.0369195844341	-45390.53131875562	492.5060185976038	0.46116940766433656	0.9838367591065011	0.034295375232604584	0.3450387258588991	0.05341330474416707	0.021187566512483175	0.035935534310867455	1.6641384363449678E-4	1.465949954919132	6.562960863419848E-5	1.0760232372407608E-7	2.221908818701737	-1173.258722248694	75.4676019413275	170.02268894194353	362.1785560875091	1561.8898273664545	816.2488109739926	133.39724456378073	51	8	4	7	95	5
211620000	-46835.79892661547	-45387.49413192839	-1448.3047946870802	-45387.49413192839	523.050209235138	0.45192537239612224	0.9293434794256535	0.034295375232604584	0.377559145240105	0.05737292195313029	0.020748099239265808	0.040930765326123164	1.7097205525917826E-4	1.4808993348671584	6.420959934546824E-5	1.3927551370287105E-7	2.468112699746528	-1183.716100890325	68.2999150367995	127.6439246495934	395.63536421005693	933.6779776527682	986.0636203623785	304.5132002818	43	13	7	12	90	5
211625000	-46841.64145505801	-45391.945256567065	-1449.6961984909456	-45391.945256567065	506.37624955592486	0.45192537239612224	0.9293434794256535	0.03479620457992205	0.36712857255280584	0.062272912858908534	0.020748099239265808	0.04401463264309134	1.6632127572353562E-4	1.4531814788704018	6.371703200575106E-5	8.286322859876833E-8	1.881687870402924	-1160.706285794143	51.04934532650839	58.83582937461413	369.21358227224624	437.35599317507405	847.028922394256	156.63735872533815	29	30	6	1	101	3
211630000	-46840.71297116615	-45408.067579399714	-1432.6453917664305	-45408.067579399714	571.1457327887973	0.45192537239612224	0.9293434794256535	0.03479620457992205	0.36712857255280584	0.06326543658253757	0.0199907312540683	0.04401463264309134	1.6708368270170617E-4	1.4875233284992486	6.198517459101155E-5	3.8443109950544344E-8	1.506095627581236	-1163.4726925761472	55.095061563727434	67.49811514805333	72.58173839825622	228.82216664083091	1147.3549048574853	659.0686569237351	22	17	18	9	93	11
211635000	-46859.88599969702	-45413.09069851244	-1446.7953011845839	-45413.09069851244	569.4434502161978	0.45192537239612224	0.9533726513567594	0.03479620457992205	0.3321899400220378	0.06326543658253757	0.0199907312540683	0.03826061828162832	1.6605065135619722E-4	1.4096010038060771	6.17592649339479E-5	9.749710544714102E-8	2.0228563874903163	-1155.2788495126592	42.45409489615214	56.87146957058695	34.09891026605592	102.0373309013645	996.6540743649102	229.2557035484895	6	20	8	31	102	3
211640000	-46823.28721576003	-45410.14324687582	-1413.1439688842077	-45410.14324687582	578.7315543142051	0.45192537239612224	0.9533726513567594	0.03479620457992205	0.33455703431601463	0.059235070886626044	0.02226084520656769	0.04407769159193746	1.6949851356576427E-4	1.486886375827616	5.693387556400749E-5	4.904412603680069E-8	1.7707234530722056	-1175.3612431269178	23.463386089588216	51.24211883462043	103.44585334598736	196.28718736117713	1022.3043143583096	123.26638503744806	3	43	13	2	105	4
211645000	-46819.08438855423	-45400.15030726932	-1418.934081284905	-45400.15030726932	524.8382876002332	0.45192537239612224	0.9414035075214432	0.03808154564496203	0.33455703431601463	0.04737849518447575	0.023686468930710518	0.04407769159193746	1.6793523655951736E-4	1.4738342116098966	6.063145366447951E-5	7.461146817376789E-8	1.999549247185362	-1173.0022277962257	44.23493455682504	83.90796244121569	55.4454971009205	217.25788591851187	991.9744779522647	91.16955989794718	9	6	40	7	105	3
211650000	-46871.53066354451	-45428.69908742611	-1442.8315761183965	-45428.69908742611	534.5846222555123	0.4286817156712269	0.9661687549462888	0.039076729083332803	0.3701302929844622	0.06126997575328055	0.023686468930710518	0.04407769159193746	1.6455652761941138E-4	1.5443697151224356	6.125844069812831E-5	7.604280442145395E-8	1.9278777639907991	-1180.7929951700742	22.259417825773326	52.77963580389471	79.55189905191297	245.1661079252946	1098.4043322933296	85.55800130137534	1	10	48	3	105	3
211655000	-46848.50082380962	-45417.047478358225	-1431.4533454513985	-45417.047478358225	603.7306498784412	0.4795439902161267	1.0905705178397491	0.039076729083332803	0.3701302929844622	0.05141028019887191	0.015497270337696633	0.04297761698276296	1.6004081359848176E-4	1.4133790398060748	5.739139822248051E-5	3.70631455761074E-8	1.6442586765477323	-1203.4081089822062	76.94969859412657	100.36987364823426	112.11745284927458	327.4267107864918	1043.0531448941597	469.95930029155585	23	6	30	10	83	18
211660000	-46851.91667267584	-45397.14578628041	-1454.7708863954315	-45397.14578628041	548.4771928712187	0.4795439902161267	0.9987521141421066	0.04188191998086113	0.3701302929844622	0.05983644497586054	0.022440958343839055	0.04530454508680241	1.5845842986438526E-4	1.4111731089227018	5.6823948841837235E-5	5.1122349362590805E-8	1.7792958612926606	-1203.4540805588906	66.09081086716881	55.307026302547236	53.64932089879214	202.682844707284	1289.1419653620078	484.6154489621544	1	10	29	17	93	20
211665000	-46840.95984217768	-45398.09850682865	-1442.8613353490286	-45398.09850682865	585.8994470651887	0.4795439902161267	0.9987521141421066	0.03649479911523504	0.37182425942346803	0.05983644497586054	0.022440958343839055	0.045160506362137684	1.5591666574610457E-4	1.4760581782192326	5.659643590973964E-5	2.5858579316622087E-7	3.361513172621664	-1189.2807290132744	69.786390632876	31.361122183937	50.35770743702065	246.4146214603072	1282.9436704095947	646.7524454238271	7	12	35	3	89	24
211670000	-46856.67945301878	-45410.089373518684	-1446.590079500101	-45410.089373518684	592.8262345356117	0.46046734010529267	0.9987521141421066	0.03278405102036557	0.3388212139780266	0.05983644497586054	0.02536417101030762	0.04088590838851571	1.557614480054192E-4	1.5941872096060694	5.6664617694404474E-5	6.176770779033343E-8	1.89632255055964	-1194.415637231676	206.4611070824174	157.76599352180764	75.19073393804719	364.7342717506774	1115.9296151699182	87.03787389963196	9	1	45	4	109	2
211675000	-46846.466545848554	-45415.88656458339	-1430.5799812651678	-45415.88656458339	570.2758679802299	0.46046734010529267	0.90071220699707	0.0386452132923118	0.34436897776077935	0.062003766687825417	0.021743528015939838	0.04009814316156565	1.7159777475377514E-4	1.4802457714761024	6.298480286507472E-5	5.22051451731677E-8	1.6687786450038045	-1175.7945715602852	83.34614250433386	34.51419865933033	73.19348740917577	160.06032932970484	955.313843257759	258.9700519433228	12	21	21	5	107	4
211680000	-46827.524860882244	-45407.284955005875	-1420.2399058763715	-45407.284955005875	609.4289344505067	0.46046734010529267	0.8875825306083385	0.0386452132923118	0.3599434110780821	0.06202397169372998	0.022210060582331277	0.03637817481848986	1.7189901419602808E-4	1.4689695898372825	6.0502603309497234E-5	7.033093154929181E-8	1.795721042673462	-1160.522566640622	143.86748622158476	31.26800191742372	85.90509808399406	216.1182282604411	860.5627460458777	271.3350487223959	15	28	11	11	102	3
211685000	-46820.77339063136	-45400.86256764341	-1419.910822987946	-45400.86256764341	587.1079387465387	0.46046734010529267	0.8875825306083385	0.0386452132923118	0.3664884233322252	0.04891051351784383	0.022791894673466838	0.044116197326089256	1.6432167847480944E-4	1.5094634879603144	5.7843931931562385E-5	9.482728444493588E-8	2.0926825976301	-1156.2381140521277	175.87342991108667	47.731965602548755	69.88130173798378	565.3678827329752	1040.008679135148	120.0084525600266	10	40	8	6	101	5
211690000	-46819.27138144194	-45390.30989450508	-1428.9614869368595	-45390.30989450508	589.62436428837	0.46046734010529267	0.8875825306083385	0.03617689412900486	0.3664884233322252	0.05835287467414113	0.026515047743469102	0.03945001604428266	1.6452017692213894E-4	1.4468234149300385	5.8481962535712516E-5	8.298834120623045E-8	1.9945792728374527	-1161.407343942543	101.0574594255873	74.98779196367595	43.02989403101617	174.1911770250838	1106.303180496076	364.3418195853505	6	33	16	12	99	4
211695000	-46837.85499920757	-45415.88224465419	-1421.972754553381	-45415.88224465419	606.420177138965	0.46046734010529267	0.8206741524212136	0.03617689412900486	0.3533462018037661	0.05835287467414113	0.026515047743469102	0.03945001604428266	1.612490688780616E-4	1.4375590112293584	5.9577410043119626E-5	6.165594091143452E-8	1.8450192631566813	-1161.4339639629372	134.28597546994013	45.005124493107644	88.45857425245097	334.7605832278287	821.5388473365551	117.26190832815826	15	27	17	7	101	3
211700000	-46814.08234594836	-45393.95498285866	-1420.1273630896965	-45393.95498285866	620.2947793633989	0.4183394983518299	0.8206741524212136	0.042322531286568855	0.41574356542279267	0.05835287467414113	0.02793223191244271	0.046392376797373354	1.6661160480361644E-4	1.4520034391816106	5.9396335920747495E-5	4.641927811435309E-8	1.6442206029635351	-1166.4476424900897	107.69319155203117	54.314727993712005	127.57618441856096	279.5082550457653	960.777460241311	158.14046440443667	21	34	3	8	100	4
211705000	-46834.64237210678	-45407.50642365815	-1427.1359484486247	-45407.50642365815	588.367638995536	0.4240975837905068	0.8070864992839113	0.041135281441960214	0.41574356542279267	0.05835287467414113	0.02793223191244271	0.04637206967915534	1.6859368756970468E-4	1.4313542799867685	6.045489320562474E-5	4.547892907158594E-8	1.6428676730213805	-1177.1981107267536	158.64087031649174	136.7705405502412	84.38143160384968	234.58713006921204	960.1178027909358	712.8296877092745	5	15	40	2	107	1
211710000	-46876.418894831906	-45415.77524264386	-1460.6436521880428	-45415.77524264386	610.4511125493698	0.4240975837905068	0.8337941262279652	0.041135281441960214	0.3206803309750941	0.06264495926223428	0.02793223191244271	0.04637206967915534	1.717993249353736E-4	1.506909384900021	6.14209140498498E-5	1.3882355530905252E-7	2.2671435202646015	-1182.8521381872447	132.77583483541204	170.96918258049598	66.86914085606709	110.05889802795333	900.8640989443231	758.122726234162	18	7	30	6	85	24
211715000	-46846.34333081465	-45414.87589794133	-1431.4674328733145	-45414.87589794133	614.3044234785167	0.4065700400323381	0.8282721267837077	0.041135281441960214	0.3339355842161734	0.05095902675961852	0.019185975372719096	0.04637206967915534	1.6945884324469097E-4	1.4668716308920637	6.002881078847067E-5	9.04293874103672E-8	2.219277707747756	-1167.2637814300667	400.89371187291744	96.97881292981715	41.246069790426255	103.65230774820506	1037.958416089451	280.8530060171812	1	34	23	4	103	5
211720000	-46805.4102688386	-45386.12355181247	-1419.2867170261295	-45386.12355181247	572.0701877097534	0.4317437781371642	0.8282721267837077	0.041135281441960214	0.35290274556971146	0.05095902675961852	0.018871720745931565	0.04637206967915534	1.6761328542135612E-4	1.5555855307518445	5.8847709389655166E-5	5.130758538745482E-8	1.7763180967574397	-1183.3123587332757	62.7113831616967	96.94497190269561	42.42095267869461	292.32898173841585	1397.3928674977024	815.0945846471228	8	45	8	4	92	13
211725000	-46823.00222796211	-45405.861033604975	-1417.1411943571363	-45405.861033604975	638.2137449155401	0.4085949012334174	0.8282721267837077	0.0370568208552384	0.36116550127296915	0.05197330572998637	0.018871720745931565	0.046695791251546104	1.7413267237252825E-4	1.503873675856476	6.127164755800523E-5	7.025541190727843E-8	1.8645244653184438	-1158.0747724026437	91.21070049207943	41.99089284232472	52.34223700372883	315.6571961805757	908.854074414668	81.32919410175174	10	22	29	2	104	3
211730000	-46807.77795519805	-45388.93483863556	-1418.8431165624881	-45388.93483863556	615.4860403681954	0.4278959414079687	0.8102121307066846	0.0370568208552384	0.36116550127296915	0.05197330572998637	0.02347802179313253	0.046695791251546104	1.684195362820778E-4	1.5952408575633774	5.920847120150119E-5	1.293815043682807E-7	2.6097905068989964	-1167.3460054365137	76.23436410617238	47.78295092616812	55.888400402807925	372.3501743260984	923.8424473920701	101.99219653578638	32	6	23	10	96	3
211735000	-46839.98649264646	-45406.14782217024	-1433.8386704762133	-45406.14782217024	596.4392864522893	0.39779431856751774	0.7449092043661107	0.0370568208552384	0.36116550127296915	0.05492326580964079	0.021694671228324105	0.046695791251546104	1.6951991743296573E-4	1.3589487176881858	6.154481476498728E-5	3.997603012538049E-8	1.48844429008801	-1165.3389041966445	71.43817284766166	47.13692956275763	238.88695932841188	512.3773050194862	852.335621623644	65.6424380256535	57	1	2	5	103	2
211740000	-46829.720502082055	-45411.46642120579	-1418.2540808762644	-45411.46642120579	597.1656818480348	0.39779431856751774	0.7398782163306127	0.0370568208552384	0.33724326593401727	0.05572235299549349	0.01952248160714553	0.046695791251546104	1.61969676606922E-4	1.4585925704158371	6.085106211926063E-5	5.411510961133904E-8	1.736152824906542	-1158.1760809870589	74.42636349875788	87.19568444650702	115.54933577077055	799.6879769753928	956.9532575677707	134.56640599261087	49	12	5	32	69	3
211745000	-46836.53498745685	-45405.789605261794	-1430.745382195058	-45405.789605261794	588.5022017946155	0.3937854598924159	0.7398782163306127	0.0370568208552384	0.33834851383512343	0.04886378622254921	0.022892216427062607	0.046695791251546104	1.6153603612293797E-4	1.4428011441149182	6.13374455939257E-5	5.5703358269968684E-8	1.7442448488367703	-1158.6471939133428	59.98971453580714	235.12078973377285	634.4970327810092	754.1096337091462	1067.6501961034155	885.3510200358915	56	11	13	2	51	37
211750000	-46836.61121631595	-45392.38568407902	-1444.2255322369292	-45392.38568407902	640.1936476541476	0.4111152691944282	0.6936138379679615	0.0370568208552384	0.3675509267780109	0.05994702348696804	0.022785853415834282	0.03970056759171066	1.5801325468817399E-4	1.521219152455894	6.0510730717770046E-5	1.0086274839757358E-7	2.107521936037941	-1159.929253808965	63.23961615126933	148.79374410876142	281.0021549416854	853.3318377804775	1022.9315145421835	805.3446012380633	59	2	4	33	56	16
211755000	-46870.87411458348	-45401.19544043005	-1469.6786741534283	-45401.19544043005	653.3842866443878	0.407177990652153	0.6936138379679615	0.03737467848675133	0.3675509267780109	0.052844232579185586	0.01990120535941754	0.03963865544925967	1.5029614143155726E-4	1.393195953401347	6.241147091511349E-5	6.365017707812844E-8	1.780751083493984	-1162.466878350218	69.62837996002966	67.69922526427209	422.4370150708066	710.1606846591995	762.9181112042036	381.8117362411675	49	12	21	76	11	1
211760000	-46849.98490231754	-45384.582514018206	-1465.402388299332	-45384.582514018206	626.8503836300071	0.38908411464986026	0.6936138379679615	0.03737467848675133	0.3675509267780109	0.05195515783567462	0.019209957423710195	0.04341777439660245	1.532838324460981E-4	1.3663972544760743	6.352866654130955E-5	6.259382499659748E-8	1.749806867984955	-1155.73442011851	68.26592791011691	30.008012776199276	156.36936450687375	930.9254344013092	1024.3365234137814	618.5895191191643	48	11	7	43	40	21
211765000	-46868.58411101898	-45409.14374713535	-1459.4403638836277	-45409.14374713535	635.2317783682018	0.38908411464986026	0.6111239327472922	0.034510001883402	0.3675509267780109	0.04940562946451618	0.019209957423710195	0.04341777439660245	1.494896416482956E-4	1.3584200811025742	6.138267355324176E-5	6.109503671341316E-8	1.806807391460157	-1163.399366570248	69.46380809792724	72.75368932472513	296.27680657007835	879.6860823850064	1104.4243499067757	556.7693212025483	56	7	1	38	59	9
211770000	-46890.77373818208	-45415.03953792484	-1475.7342002572375	-45415.03953792484	676.6328186374642	0.388959820671668	0.6111239327472922	0.034510001883402	0.3675509267780109	0.05257799030984376	0.019209957423710195	0.04341777439660245	1.5676298693491933E-4	1.3556896244367527	6.222186037119042E-5	6.45319536783261E-8	1.7479747434822697	-1170.0332549602776	61.19750299794114	84.99380744509426	246.0526859592096	564.0342969805288	1227.5811750093746	590.6356799109503	39	20	1	48	47	15
211775000	-46853.540017504776	-45397.803734093206	-1455.7362834115686	-45397.803734093206	614.1611460313256	0.3789297843573243	0.6265835666374079	0.03980752560614422	0.3407612440200131	0.05257799030984376	0.019760200629319467	0.04341777439660245	1.629641960132866E-4	1.331050109522411	6.37043619031378E-5	3.920501408580854E-8	1.5103242312761287	-1171.3849984102171	72.31209342142652	61.94482855314636	246.86577920199804	750.6651656742396	1189.3590943880486	502.48792236011764	41	16	1	49	52	11
211780000	-46851.589411703964	-45394.85736673981	-1456.732044964159	-45394.85736673981	604.0568558433862	0.3931916689054486	0.6651996688589181	0.03980752560614422	0.3545553192236405	0.05257799030984376	0.019760200629319467	0.04341777439660245	1.592962599752445E-4	1.401968900155894	6.152258355092492E-5	7.326552902231977E-8	1.9290839191352693	-1178.499861999601	102.84911375166868	59.529456872005035	229.80838619260905	535.1383612610555	1007.4150643981434	661.2273061344797	33	23	1	2	73	38
211785000	-46855.4479789533	-45377.792073653654	-1477.655905299648	-45377.792073653654	608.9176677696023	0.3931916689054486	0.7484042030911364	0.03763193991343147	0.37538099927385904	0.057684994085561735	0.021373156624980964	0.04341777439660245	1.5735858205164592E-4	1.3311361242481425	6.06244674782683E-5	8.398273829167564E-8	2.0074903717140318	-1186.3552440915612	95.22530125636735	98.25886836995086	75.70733944653759	298.45699475216577	962.5182301687074	765.7105336072628	40	11	6	14	72	27
211790000	-46864.96124448918	-45392.646400545615	-1472.3148439435704	-45392.646400545615	621.8814476050273	0.399856893086866	0.7484042030911364	0.036308217862093525	0.3420920895179154	0.05646616140092829	0.021373156624980964	0.04341777439660245	1.57032337072513E-4	1.500083764541498	6.351711537210278E-5	6.176045051596619E-8	1.7914437467144253	-1180.158901286401	86.87189013283648	69.79417986106908	278.645290210824	563.7893655539999	1205.9075352278578	495.22873562010756	23	32	18	2	83	12
211795000	-46836.38719549274	-45377.40128264707	-1458.985912845669	-45377.40128264707	598.1456067586153	0.42803352160727054	0.7772890412255304	0.0439654557321176	0.3481931927833728	0.05646616140092829	0.021373156624980964	0.04531660230811324	1.572514222097601E-4	1.4757873415675185	6.225629027595359E-5	5.359139611769886E-8	1.740757484411483	-1169.894547704747	91.78386259904003	84.8736338555348	406.22680531047905	598.1569155168087	1030.2104519338063	499.67841817420646	33	26	16	1	84	10
211800000	-46866.55289749031	-45375.83004997125	-1490.7228475190632	-45375.83004997125	569.795476013179	0.42803352160727054	0.7772890412255304	0.0439654557321176	0.3737223112440496	0.05646616140092829	0.021373156624980964	0.04052144194748731	1.5559565730737608E-4	1.3997402926395484	6.2593207576667E-5	7.398072182278771E-8	1.7894891757454725	-1171.119124643074	39.51556057125667	84.52243808707182	242.5193939225776	620.2422567733122	818.06930457787	669.5213822475428	9	48	15	11	70	17
211805000	-46844.05091920177	-45386.989228497834	-1457.0616907039332	-45386.989228497834	575.9168098060514	0.42803352160727054	0.7772890412255304	0.0439654557321176	0.3849712258272536	0.05636106288827535	0.021373156624980964	0.04416028148276752	1.6308477556936668E-4	1.4345687654602326	6.31968084835099E-5	1.7158459223791632E-7	2.671522680995814	-1172.2277182050966	63.0881338525365	100.68880045899543	163.7060418290429	277.138680999637	831.3652875059165	465.3757587097586	4	51	5	19	84	7
211810000	-46864.000255481194	-45411.84803365647	-1452.152221824724	-45411.84803365647	560.5439279665203	0.41688183573427456	0.7957983081139872	0.0439654557321176	0.3849712258272536	0.05650405413550961	0.02363359944693812	0.04416028148276752	1.7802393287172212E-4	1.472369654623346	6.560952414525721E-5	8.337383905101489E-8	1.8514087991415384	-1175.6432262197434	166.01300960596924	91.51213370988896	283.66728001310344	316.12878302901845	965.7980480523345	468.5081946878291	2	54	14	2	72	26
211815000	-46848.19829385608	-45404.87103504053	-1443.327258815553	-45404.87103504053	525.2252636476447	0.44547577495817064	0.7957983081139872	0.03506599080448919	0.3849712258272536	0.05477571787303906	0.02363359944693812	0.04084637441358886	1.6769967679105483E-4	1.4194311574344836	6.19633060738781E-5	7.766090802091105E-8	1.8965726314733102	-1166.3348878122729	135.84282876028948	64.51728531954551	137.47633722636158	453.7279137231641	915.1440935908029	178.9357090577172	8	49	12	1	98	2
211820000	-46860.71085825889	-45386.44117200699	-1474.2696862518985	-45386.44117200699	618.7851453922714	0.4377254747865269	0.8304009281514885	0.039876254737427716	0.342192983246548	0.05477571787303906	0.02363359944693812	0.04332387856639689	1.5948653946511984E-4	1.444630004952354	6.12103631138568E-5	5.722561937910005E-8	1.57946185441519	-1158.6474449320908	100.7077201074478	98.97541888817447	45.7441511567798	176.23217092141886	917.9699848131725	392.3606835235725	2	14	44	8	98	4
211825000	-46859.25870358989	-45394.78993915604	-1464.4687644338471	-45394.78993915604	579.230865015537	0.4377254747865269	0.8304009281514885	0.03585514478721949	0.342192983246548	0.05477571787303906	0.02363359944693812	0.04630950918197271	1.570791123848885E-4	1.4668808892830103	6.179234790777989E-5	5.242417530452385E-8	1.6313642598616342	-1163.2294206856518	50.06449937421562	45.4484416858525	96.44767374628907	367.1288281385229	832.3238527105053	94.31142220602256	1	18	35	19	94	3
211830000	-46838.92724082856	-45393.22413696605	-1445.703103862511	-45393.22413696605	565.7086685532533	0.44560141810539405	0.8304009281514885	0.03585514478721949	0.342192983246548	0.06013884022573656	0.021871002067461703	0.039439601703557196	1.5524698514411027E-4	1.3536363405939822	5.994372809744487E-5	3.8425404420454044E-8	1.589989363919771	-1176.773813602756	78.52040402248936	78.93728088483599	131.72256142768242	510.07047910207893	839.2694013829556	130.64794776920013	11	30	15	22	88	4
211835000	-46845.363818964055	-45402.42237206531	-1442.9414468987434	-45402.42237206531	626.3295028905677	0.44560141810539405	0.8304009281514885	0.03595923607957969	0.35539066345109616	0.0569315049279715	0.022209342042840634	0.04460035830549376	1.6021224447587194E-4	1.427334146938289	6.118017172757646E-5	7.623752158710071E-8	2.0983099135377454	-1183.9702726555622	51.9517584318526	83.35669436402092	117.83293987085023	325.06470205164226	842.329382120581	115.8437278215725	7	34	10	26	90	3
211840000	-46843.7680787378	-45395.11172647208	-1448.656352265716	-45395.11172647208	549.7028258789181	0.44560141810539405	0.8843033345813697	0.034979868839442284	0.3401641772457095	0.0569315049279715	0.022209342042840634	0.04460035830549376	1.5798402209247215E-4	1.353642711145065	5.9867270838159694E-5	1.973281753687773E-7	3.037534282497403	-1180.9334038770135	39.12923217032455	89.03425431111638	146.34790511851904	254.99596299212146	1059.3818162474465	137.28266136498823	11	41	3	25	87	3
211845000	-46835.9319371882	-45402.30009537445	-1433.631841813754	-45402.30009537445	566.0769612426408	0.44560141810539405	0.8843033345813697	0.04065608748243592	0.3401641772457095	0.043697634086810246	0.022209342042840634	0.0418790871638515	1.48653375894207E-4	1.3863341669162172	5.802033176697154E-5	4.402061205739183E-8	1.8259551978189112	-1187.195319677585	66.53563463765974	101.40215856012207	186.70134020895114	527.189452928773	936.501825863132	266.3318246806179	25	23	10	19	89	4
211850000	-46855.332218084004	-45413.49097327399	-1441.8412448100119	-45413.49097327399	573.2792516376303	0.44560141810539405	0.7756202622227807	0.04267700733505003	0.3550574325676664	0.043697634086810246	0.01588695864309634	0.0418790871638515	1.4319783668610163E-4	1.4101938950918034	5.6422959910576796E-5	3.4069201076042323E-8	1.7319866490749372	-1189.6223161506396	86.21662998311622	44.70272269010208	79.1022548096697	468.78505327057013	1016.9851310329371	367.0315924967898	29	7	23	14	94	3
211855000	-46842.51983934187	-45400.27268787838	-1442.2471514634872	-45400.27268787838	575.135884584624	0.44560141810539405	0.8959274609303125	0.04267700733505003	0.3396485233884649	0.049935361387952425	0.01903562044249373	0.039858161335277476	1.5543679612104927E-4	1.3119629768417114	6.046608170744365E-5	1.1894058173183506E-7	2.6510901038358328	-1180.2441490129688	47.52789046531372	24.069011563221625	122.2701189398359	480.10970980702064	1096.2288182922055	140.65172512321092	23	5	29	21	89	3
211860000	-46875.39002764468	-45408.919165834115	-1466.470861810568	-45408.919165834115	569.3113770984953	0.44560141810539405	0.9086029266839738	0.04267700733505003	0.3341229246745314	0.055031581150796226	0.01853729675759375	0.03864047645086133	1.540775436040065E-4	1.2579984503563113	6.100916807301731E-5	1.6128067470074579E-7	2.95364946290959	-1182.596966094638	64.09990574007291	79.3122633705401	83.88418175858698	606.7682035885384	988.4277480156476	168.23912700855206	10	12	36	16	95	1
211865000	-46875.15595037167	-45405.24198543254	-1469.9139649391288	-45405.24198543254	576.6071088203524	0.44560141810539405	0.9154742803169567	0.04267700733505003	0.3619325120472267	0.0515644780373646	0.019044549949809357	0.03864047645086133	1.549352451508176E-4	1.3480888065633825	6.02680009568314E-5	1.2001367025520867E-7	2.454020919287077	-1179.5540419341946	58.27126030336629	94.13978806746168	91.33313091065449	480.6262235943063	1001.6970283292401	387.79509692215214	29	19	10	21	82	9
211870000	-46855.218540385744	-45403.465036346206	-1451.753504039539	-45403.465036346206	552.7645024402347	0.47061872506645896	0.9716559077296181	0.04267700733505003	0.3619325120472267	0.05100652337944688	0.021705130107162407	0.03864047645086133	1.473815393302572E-4	1.3712366595802339	5.7909206364565136E-5	1.1731038055397283E-7	2.711094861433568	-1187.5738971434373	58.559788178542775	91.2608052670551	294.9015636127984	680.6417635932662	1183.0875455817404	419.2953773709532	5	51	2	16	88	8
211875000	-46859.265606930014	-45392.7727989411	-1466.4928079889178	-45392.7727989411	574.1115993217752	0.451560778848496	0.973846999719653	0.04267700733505003	0.3619325120472267	0.05292776407877053	0.021705130107162407	0.03864047645086133	1.5409564984876392E-4	1.4671396690592047	5.9971711927684095E-5	8.425810153851957E-8	2.1472154802938426	-1190.5686819640755	45.993785946357605	72.18623663193583	199.29349541579157	376.4561324786021	1068.037681864673	76.47289080130355	4	47	4	4	110	1
211880000	-46850.05273991655	-45402.32453525755	-1447.7282046590021	-45402.32453525755	592.9119345931285	0.47716912934182537	0.973846999719653	0.05085399096076761	0.3755739851269812	0.057622210780815	0.018649409209197276	0.04365604079123523	1.4668179526892492E-4	1.3825331750116643	5.66868910579054E-5	1.1493228679851538E-7	2.488994886878046	-1172.771867323361	43.043435540389986	92.3266779253389	114.56284905323542	155.73411649851562	1026.3526807729563	251.99509090526334	11	41	1	7	105	5
211885000	-46878.97948638675	-45420.057461268414	-1458.9220251183353	-45420.057461268414	654.334840777683	0.47716912934182537	0.9991003341366046	0.051398605920736654	0.3755739851269812	0.057622210780815	0.02673364368074549	0.04365604079123523	1.5307821290479204E-4	1.4191709300506987	5.972000241321226E-5	4.934224710525973E-8	1.7031574142895303	-1176.3422938676702	39.446202151631695	67.61151778186259	67.14155741057834	550.9540113310924	1003.429445817753	330.0661347850372	6	42	11	2	100	9
211890000	-46859.08652413705	-45408.20310790652	-1450.8834162305263	-45408.20310790652	627.491958892086	0.4611206314693287	0.9278760934399172	0.046127443362589685	0.3755739851269812	0.0525240061417513	0.02673364368074549	0.04365604079123523	1.4898790809214833E-4	1.4261538137915515	5.8716652505382745E-5	5.657034589027149E-8	1.8664750649329112	-1173.0838530341248	22.672774712256977	62.45051914605364	224.20989554068976	402.2951751346201	993.7723404238321	711.7226438970002	6	52	3	1	94	14
211895000	-46875.36208183972	-45395.77892536071	-1479.5831564790071	-45395.77892536071	609.1658138937445	0.4611206314693287	0.9192495874024748	0.03951096765920926	0.38857828407329215	0.06630647217726368	0.02673364368074549	0.041941696060811995	1.462059219707658E-4	1.343270428127406	6.026085810114916E-5	5.392227985299999E-8	1.7110676888855527	-1171.6886905009062	64.23919866704432	52.99928797966399	161.5113018629257	968.2431466511034	948.5219609215612	482.45905841490793	13	44	2	22	79	10
211900000	-46893.70013642312	-45388.41551521986	-1505.2846212032573	-45388.41551521986	572.2967113730949	0.4611206314693287	0.9096186097260388	0.03576241805150821	0.3383359197080277	0.06311828503015736	0.02143982236141881	0.043207619440731024	1.4754612066439091E-4	1.4389465197260842	6.182768323416903E-5	1.0057964706758209E-7	2.061537778814467	-1171.7505398020548	63.15743356240226	82.9757153794915	314.09318667994637	724.0711277832446	1044.6490703320128	787.391890973672	27	30	4	15	60	34
211905000	-46859.090547316846	-45387.57118490122	-1471.5193624156204	-45387.57118490122	573.1953708662023	0.41987151178225	0.7626575969352791	0.03576241805150821	0.3383359197080277	0.05749504808879045	0.01781312984488335	0.043207619440731024	1.5187151206501136E-4	1.3713562003252382	6.239863742428442E-5	3.2503019493488376E-8	1.4588068259143459	-1187.7655452316785	73.23265000374194	71.65795631016161	342.1975118021934	1141.9077078761022	895.44722155355	1806.7408968204516	9	45	6	35	64	11
211910000	-46873.96373052906	-45399.747875278874	-1474.2158552501883	-45399.747875278874	567.7316584373806	0.43360208841498615	0.8456280204778382	0.03221782815072752	0.35984265006175037	0.05749504808879045	0.021148942339692316	0.04160881681471963	1.4726747468039725E-4	1.475709684682914	5.965797720153581E-5	5.762644518923322E-8	1.827483992289102	-1175.5748820048789	29.042575756788484	80.30978595097062	499.66020194183	1119.1641923142695	1125.16215793338	404.7507718711154	16	42	1	59	38	14
211915000	-46883.974346976596	-45417.948017214956	-1466.0263297616405	-45417.948017214956	565.9613115659523	0.43360208841498615	0.82998340269935	0.04595815999128024	0.35984265006175037	0.0562630312738504	0.017632629726990808	0.04263902940119786	1.524494319229206E-4	1.3385514370727893	6.15776927951207E-5	4.168883649028064E-8	1.5991247332181888	-1176.970810240443	106.00123044421524	65.41492799754977	221.8849998573483	929.078359502597	966.4922898225739	571.6422659025952	4	53	3	42	38	30
211920000	-46873.64566273321	-45402.04670200635	-1471.5989607268577	-45402.04670200635	572.019220515952	0.43360208841498615	0.82998340269935	0.030214051505337767	0.35984265006175037	0.050085578993433334	0.02037782681322585	0.04263902940119786	1.5100184222297945E-4	1.3964134611968786	6.036880244411244E-5	1.7767367481625734E-7	2.793166528765286	-1190.7972392722852	37.69211008052387	79.6655419562738	299.9240608833759	1024.6724473267989	919.3104558123589	366.22696753557517	29	26	4	66	38	7
211925000	-46850.523678141566	-45399.663960716825	-1450.8597174247411	-45399.663960716825	545.1570015915296	0.43360208841498615	0.82998340269935	0.030214051505337767	0.36451512718749574	0.06078802082489032	0.021379370194335695	0.038879946473139734	1.5487373075417612E-4	1.3883418974611343	6.349619392012298E-5	5.92184648424889E-8	1.8973291192108201	-1180.8556209451187	54.931279862372236	75.13181443107182	236.6190834001922	1047.6477843481753	964.4449434295187	215.87814753142337	23	31	4	51	47	14
211930000	-46834.63938517945	-45388.17920445812	-1446.4601807213267	-45388.17920445812	547.0798097776691	0.4213833004805007	0.82998340269935	0.03530304951153721	0.36451512718749574	0.06078802082489032	0.02208049665889746	0.038879946473139734	1.570545183913366E-4	1.4738705585719465	6.241123328240512E-5	1.341011745106447E-7	2.673908847596899	-1182.6097226300321	26.24883760368891	42.94079020537414	111.52079680701783	837.4986309783593	1380.3597600450416	586.0499551874599	2	53	3	30	56	26
211935000	-46826.12268680013	-45383.54294118432	-1442.5797456158132	-45383.54294118432	530.3431597601005	0.4213833004805007	0.82998340269935	0.03530304951153721	0.36451512718749574	0.059982576567837044	0.02208049665889746	0.038879946473139734	1.5954673386373006E-4	1.53435147987447	6.26525355563061E-5	9.531857780065128E-8	2.263789802475338	-1190.9342753267497	105.07225740956864	57.272205607312756	176.61692721232842	637.7828977155323	1424.0837129327651	508.21596609966383	2	52	3	16	63	34
211940000	-46832.3963410305	-45394.507449018434	-1437.888892012064	-45394.507449018434	559.4678387971292	0.4213833004805007	0.8094512257284774	0.03854883781604854	0.36451512718749574	0.059982576567837044	0.019513797413349826	0.03805321845919721	1.561587213247509E-4	1.4723519865169998	5.932405934591965E-5	2.0840099560084687E-7	3.1973384276554406	-1190.227888663189	79.82789973839667	57.94139400051391	184.74358587474734	495.82289310979587	1540.8448493495366	1021.8105059450354	7	50	1	6	55	51
211945000	-46870.3160207639	-45414.77863133232	-1455.5373894315765	-45414.77863133232	641.4682604465085	0.4388380650895566	0.865099320577194	0.03985419936901135	0.3515619427416309	0.06337274442676251	0.019513797413349826	0.03805321845919721	1.5995911072485137E-4	1.460517536284733	6.113763154933572E-5	5.032723765464708E-8	1.7556413226548038	-1195.6825296431366	52.28391261642157	67.54500854278729	382.62640717188435	732.1387238638391	1380.9424577765978	835.0716186507474	12	46	4	4	48	56
211950000	-46857.80927438698	-45390.529773741684	-1467.279500645294	-45390.529773741684	619.6482316514717	0.44267800477090985	0.8990033654322466	0.03729951977896755	0.3446067854058168	0.06337274442676251	0.019513797413349826	0.04562616108596276	1.5535983014834244E-4	1.4898271069393443	5.752295377529146E-5	2.077827505211876E-7	2.8621799418416405	-1186.0400759479767	23.199334122769347	73.78541782887152	246.78134408399774	1138.0131542301408	2352.8025604411537	1243.5331837330193	14	45	1	23	6	81
211955000	-46872.691654457565	-45380.74120852349	-1491.9504459340733	-45380.74120852349	634.1342022038182	0.42041026947297433	0.8239115362760863	0.03729951977896755	0.3579840428288874	0.0518778350193825	0.019513797413349826	0.04372729085126065	1.5529111994432832E-4	1.46279017480629	6.028034296156309E-5	2.1249177699285287E-7	2.6391169299111175	-1175.2954533261134	48.38318354662318	62.1518072651228	155.21932589307445	637.4941658906068	1243.8543488674939	1051.3249691236813	23	31	3	15	67	31
211960000	-46871.52278306148	-45398.6691464132	-1472.85363664828	-45398.6691464132	661.071460889268	0.42041026947297433	0.7415354322010218	0.03729951977896755	0.3606375251218576	0.05904637051990858	0.023018826340614196	0.04372729085126065	1.4999276124977385E-4	1.5331058625489529	5.649459187600219E-5	2.2167940168507719E-7	2.913198743516267	-1181.9732049257027	63.79131571774583	83.17894702205582	110.95203406314164	678.656027268419	1287.190340693863	683.3729921821879	24	21	12	14	67	32
211965000	-46851.662943408905	-45387.236747015944	-1464.426196392963	-45387.236747015944	639.5223039117546	0.42041026947297433	0.8176183830044846	0.03937046326796113	0.3606375251218576	0.0507150705061379	0.0215695051894282	0.04372729085126065	1.500349400276801E-4	1.5396634163613885	5.758959533066836E-5	3.71284981543968E-7	3.6270868692829557	-1173.4136708554809	39.80197739626564	55.11524559260097	69.16005144729156	768.8604880205695	1575.163728400858	553.7245138646693	25	19	12	24	61	29
211970000	-46892.97782516701	-45405.92294465764	-1487.0548805093633	-45405.92294465764	794.2342010926104	0.4299165999986325	0.7568117438683767	0.03937046326796113	0.3556993093252586	0.05258669892037422	0.0215695051894282	0.04325604577774815	1.4126916077644637E-4	1.5605467300534326	5.3098276376799734E-5	2.5183195288291425E-7	2.948281826859267	-1181.2831693651908	46.63183226324597	35.743176852831276	111.63974669735326	784.7184941882717	1274.6181435180004	441.55200032310694	14	34	11	32	56	23
211975000	-46834.75185039729	-45367.83665664054	-1466.9151937567547	-45367.83665664054	686.931109194698	0.4177125781386569	0.8054039211529797	0.0391307529768491	0.3556993093252586	0.059424093993355166	0.01911263644845777	0.04325604577774815	1.5888010244575397E-4	1.558593376341866	6.0298099806259283E-5	2.6393211258852145E-7	2.96362309668696	-1183.990760938919	46.7504988783671	43.32328642114912	77.37893136391038	681.3526054384106	1456.7234299946556	534.0357142470519	12	34	15	22	69	18
211980000	-46811.22553139897	-45365.946311669446	-1445.2792197295264	-45365.946311669446	767.634618137558	0.42187890798788746	0.7957273501280525	0.03866391245665503	0.3565928623830369	0.059424093993355166	0.01911263644845777	0.04843655960128944	1.5631428880717033E-4	1.5878968378726552	5.6576294710805986E-5	2.51399053446244E-7	3.1610636750738723	-1182.2552024284748	41.45910739892371	56.64764580940915	283.8911214011162	902.350740131734	1833.6344186489484	668.7920924625311	23	37	1	29	56	24
211985000	-46810.648411828166	-45375.078804273886	-1435.5696075542817	-45375.078804273886	801.2809034323645	0.44428150789140985	0.9286665072015244	0.037636430477132346	0.3565928623830369	0.059424093993355166	0.021249280818993743	0.049025812273475924	1.5369253154731458E-4	1.5474383881015044	5.495380434957594E-5	2.4282346490305535E-7	3.5702930738019627	-1210.5983501493356	66.80774805011836	79.70608901243295	192.0631072761342	797.6480578481393	1359.2580045020586	499.965018388896	16	41	1	37	60	15
211990000	-46863.50498944151	-45395.50123175562	-1468.0037576858933	-45395.50123175562	708.1399782592052	0.4580860980474791	0.9714339799339989	0.04386229271706525	0.3497208788599996	0.04839599767109628	0.02255447543008408	0.049025812273475924	1.5529277262332192E-4	1.6599981916984063	5.5321162917540774E-5	4.194246068201071E-7	4.118075428794663	-1213.7995843179726	36.47965066024514	89.02695778091908	512.8310827264353	1037.2819751879274	1650.298813318132	508.3090901092923	3	51	15	17	56	28
211995000	-46828.900064251444	-45387.17200754799	-1441.7280567034559	-45387.17200754799	742.3390663520743	0.4580860980474791	0.9272884806024975	0.04386229271706525	0.3497208788599996	0.05121513335975342	0.02255447543008408	0.038104444122061674	1.606719642682843E-4	1.5167500374858223	5.753635412006669E-5	2.80114676579757E-7	3.6399481810959076	-1201.4876047641994	32.762712140674225	52.77064266946806	467.2742174249161	1309.241053225844	1323.3923939855367	497.9486955994183	1	55	8	23	68	15
212000000	-46868.9727703144	-45402.370134870864	-1466.6026354435369	-45402.370134870864	501.84929191342354	0.46429599710040037	0.9272884806024975	0.03136058431883837	0.3464259033278071	0.05121513335975342	0.021354814330429968	0.03679983671728592	1.545863288650481E-4	1.5190006675321825	6.138331369337273E-5	2.2204791234166858E-7	3.061691241083337	-1195.2817590472023	187.83359791793782	73.11393692770449	342.2258533648483	1427.2689483125764	1317.0672415997665	480.7887604291864	1	51	18	14	57	29
212005000	-46862.89123072888	-45392.57244490047	-1470.3187858284086	-45392.57244490047	722.8671648777037	0.4642554927402947	0.8589628615980099	0.03116155552872539	0.34731195245801816	0.0589949448236446	0.021354814330429968	0.04241713761967994	1.505255844615605E-4	1.4629921050797523	6.0010029926222846E-5	1.9960857379682182E-7	2.8856320771009294	-1181.6567789421647	34.44542616089715	75.30205237151691	327.33726353004954	560.9228674198771	1432.8385432350178	349.3780569339892	14	41	2	7	88	18
212010000	-46863.79436305729	-45397.1121263091	-1466.6822367481925	-45397.1121263091	665.3759231258413	0.4281316087847314	0.8589628615980099	0.03494874119724249	0.34731195245801816	0.0589949448236446	0.0142279764818759	0.04241713761967994	1.5138762107806908E-4	1.4980061689142592	5.834894283072089E-5	3.066298653536927E-7	3.3382251231271174	-1196.3016824681447	48.28497528894892	89.2134494640654	128.04234646697532	374.14474726103816	1279.927082753055	420.12552247638155	16	38	5	5	82	24
212015000	-46859.87384982609	-45404.360069511364	-1455.513780314725	-45404.360069511364	744.0926028706107	0.4281316087847314	0.7853334091177643	0.03494874119724249	0.34731195245801816	0.05788298312497111	0.01950166451302549	0.04241713761967994	1.4355302297673676E-4	1.5934121709267743	5.6146244628138466E-5	5.940114636314657E-8	1.9526184001144091	-1197.7064022915883	95.74797967388895	116.98184706247562	64.2798405342773	336.9642498650642	1451.4758195735126	493.0654038225335	32	24	2	4	86	22
212020000	-46828.77666096007	-45393.50412314354	-1435.2725378165326	-45393.50412314354	834.3287934927263	0.41203028236291095	0.7853334091177643	0.03494874119724249	0.34731195245801816	0.05947454997730865	0.01950166451302549	0.036441332510278465	1.4134254396120505E-4	1.5232846840779886	5.573853684790622E-5	3.595917444809915E-8	1.754014292036818	-1198.424927016182	114.34890086626397	58.352453540809705	131.43481703921444	780.0863441529722	1352.9514596294227	463.5703159274079	35	20	4	19	60	32
212025000	-46850.60648186126	-45398.10109769512	-1452.5053841661377	-45398.10109769512	908.9144998791463	0.4296219739427222	0.7977146340085115	0.03494874119724249	0.34731195245801816	0.05635785230856034	0.021845802770730574	0.04340996690996473	1.4123691462786594E-4	1.5390076998558808	5.569262903466001E-5	4.469914195852742E-8	1.84591210668764	-1209.0665167612863	97.8110382940226	68.93166742003852	156.45539786035383	422.2110492353871	1203.0264871965014	474.53812681751316	27	26	5	4	81	27
212030000	-46874.11822681178	-45400.066893635965	-1474.0513331758102	-45400.066893635965	747.6310330599614	0.4296219739427222	0.7977146340085115	0.03938717127397536	0.34731195245801816	0.05635785230856034	0.022928328182987727	0.04340996690996473	1.367239605363057E-4	1.4563770616899563	5.4867753072274585E-5	7.799744227082487E-8	2.3668436112237927	-1211.9379327177433	105.28742753618063	140.57770303946646	488.9019620222007	1041.5271781681854	1501.202688274394	479.68109551084416	46	13	6	6	70	29
212035000	-46864.30583284012	-45399.366996168465	-1464.938836671651	-45399.366996168465	614.9642915606879	0.4296219739427222	0.7977146340085115	0.03938717127397536	0.3375570829026199	0.059276441303529624	0.01858994230467897	0.04340996690996473	1.324631324477597E-4	1.418768988466614	5.868000552796543E-5	1.0029371336441107E-7	2.564964819391455	-1183.9595620772463	70.78231001162041	310.196457966487	888.0951276568891	3100.356308986902	1419.7030311249862	345.8306441804479	59	7	8	5	62	29
212040000	-46855.65324268668	-45385.3649362306	-1470.2883064560835	-45385.3649362306	726.5251601416536	0.42778622274169653	0.7732709314403753	0.03938717127397536	0.37171899611573983	0.059276441303529624	0.023718192755057776	0.042466313862168856	1.3230881203315416E-4	1.3891691412022782	5.5046325242114986E-5	5.6433095895005175E-8	2.0419729497445553	-1195.9217317273767	88.49030644645711	132.91939115137293	390.0535680184143	1312.4269218719962	1521.8313894236746	357.6764343789802	56	3	5	26	49	31
212045000	-46862.86970892535	-45396.584242270284	-1466.2854666550636	-45396.584242270284	692.8296188537854	0.42778622274169653	0.7732709314403753	0.03938717127397536	0.37171899611573983	0.06077768754246606	0.023718192755057776	0.037324106699087166	1.29600266680769E-4	1.4058785200467305	5.501097832014073E-5	3.838838569438696E-8	1.7671074509713647	-1196.9613610178008	83.72988793187987	76.75348226696521	251.16814924044698	1014.1547048995834	1203.969654694129	367.55699278449146	50	8	8	28	48	28
212050000	-46878.947518261084	-45388.818749268576	-1490.1287689925107	-45388.818749268576	721.7635854209609	0.42927305683794575	0.7732709314403753	0.03938717127397536	0.37171899611573983	0.06077768754246606	0.023718192755057776	0.042088904223735346	1.3239943278580126E-4	1.417078168082748	5.6701501725477324E-5	3.286779971944795E-8	1.6243870952367507	-1199.4717385668039	90.65056577198514	143.46691870360345	290.9232141454378	1213.3129982824864	1996.0229571144132	516.3058133135925	53	3	9	43	30	32
212055000	-46873.23934870785	-45394.032335208285	-1479.2070134995672	-45394.032335208285	674.3371230288833	0.42927305683794575	0.7732709314403753	0.03938717127397536	0.37171899611573983	0.05228300065161118	0.023718192755057776	0.042088904223735346	1.2703496789760475E-4	1.2979640531580492	5.516333986368689E-5	2.3427831920806104E-8	1.5459193685338342	-1204.4204163342565	89.94447940567461	195.7840797273805	227.51427138712003	1068.7482358810457	1865.5237737086593	452.4284517588762	50	1	7	41	44	27
212060000	-46896.6667667328	-45406.992019631	-1489.6747471017998	-45406.992019631	593.7913412408733	0.42927305683794575	0.8595909014880408	0.03810338808331981	0.3545732365474399	0.05228300065161118	0.023718192755057776	0.042088904223735346	1.2630723927219197E-4	1.4293602057086914	5.7859807148689455E-5	2.6470202580049876E-8	1.6090048185323729	-1210.795880033713	103.89655175848513	290.4298177526033	670.8203138626988	1361.2862958886078	1726.9823002359647	326.7601323489239	53	5	8	31	48	25
212065000	-46911.37726970039	-45406.78990418457	-1504.5873655158186	-45406.78990418457	563.8094811283611	0.46122212151270003	0.8836726491647648	0.03346795966212055	0.3404524315633729	0.05228300065161118	0.02382853238892554	0.041942049531277274	1.2841246485240557E-4	1.3547779829428275	6.065748130126458E-5	3.521754876510782E-8	1.671709775139684	-1202.7227190866267	62.64388284472289	480.6121368084667	1165.4036681626028	1630.4388777964887	1380.5132708521717	475.0826935594097	57	8	24	1	61	19
212070000	-46914.0198714582	-45402.85688024059	-1511.1629912176102	-45402.85688024059	612.5487174511366	0.45699561170312863	0.8836726491647648	0.039578305102884126	0.3518327323852925	0.05228300065161118	0.0231458493045063	0.04427452580324563	1.2549887093127478E-4	1.3552214287941668	5.838732533434366E-5	4.931583956348596E-8	1.9536253826400591	-1210.5383658726864	84.4988074613005	139.82617528987285	413.03093785850126	1428.2970883436765	2079.955516820952	526.0240028872594	56	3	2	47	33	29
212075000	-46881.887631199046	-45381.98123148179	-1499.9063997172575	-45381.98123148179	576.735066102246	0.45699561170312863	0.8836726491647648	0.03647474948565616	0.3470109683500417	0.06157697755964823	0.0231458493045063	0.03808750333007153	1.2693032968553495E-4	1.4482997985275285	5.8371355744736844E-5	7.441431638060138E-8	2.288239903288188	-1210.0142061895656	100.58539790718	282.30297901471437	240.36840007077197	1102.1008186143201	2601.3016114151083	562.0632715456114	58	1	1	71	5	34
212080000	-46877.964355017124	-45383.74593464513	-1494.2184203719926	-45383.74593464513	608.4106240884744	0.45699561170312863	0.9399022576790776	0.03647474948565616	0.3470109683500417	0.06157697755964823	0.01845631412327728	0.03972286759584503	1.2747813942904962E-4	1.3469572577523623	5.7978393486645156E-5	3.263722918976812E-8	1.6059760897804245	-1198.7301337234069	89.98178133510788	150.2818543279002	248.57312131218933	1189.62888319453	2149.6172303165717	460.5152259288777	56	1	3	66	9	35
212085000	-46899.9759466571	-45400.94165384673	-1499.0342928103678	-45400.94165384673	622.9089635206831	0.45699561170312863	0.9399022576790776	0.03647474948565616	0.35302840831333576	0.06157697755964823	0.024580594762894384	0.03972286759584503	1.238406327369408E-4	1.389005627790417	5.6800007977487965E-5	3.289685210324545E-8	1.6510511325167763	-1193.1582344680792	99.60127692781684	516.6824236607545	1111.3735217824383	1012.3289973001674	2160.230101886152	648.884503689398	61	4	37	26	13	29
212090000	-46925.31156793176	-45412.64153129183	-1512.6700366399343	-45412.64153129183	550.2151793385566	0.45374236913184135	0.8474635307723108	0.03179955203595393	0.37318864730570794	0.06313709144873556	0.02173468600598722	0.03972286759584503	1.1942373478528741E-4	1.4035627927212264	5.621201241726307E-5	3.911819807975995E-8	1.8610852841405063	-1190.0069695783886	60.95350015000186	260.07874230455866	1608.3779908216763	2128.9027292614037	568.17418025515	354.42353958829887	57	4	45	30	15	19
212095000	-46882.86393656002	-45399.15138321315	-1483.712553346862	-45399.15138321315	533.2364902796119	0.44972432288224534	0.8382454840263027	0.04080008331773108	0.37318864730570794	0.06313709144873556	0.02173468600598722	0.042630515566209684	1.2446788635087395E-4	1.3462909359820125	5.81529427625468E-5	2.51268564118301E-8	1.5564990939090848	-1194.613878159086	60.19252380578776	264.14042983319706	1261.3016587094512	1221.515269065472	566.8395674259774	55.76543754566034	59	3	40	47	20	1
212100000	-46885.97517015417	-45390.66290302092	-1495.3122671332437	-45390.66290302092	614.3069167558347	0.43180637410306694	0.8252575509921556	0.04080008331773108	0.35877132887729335	0.06164531320767171	0.024010655478731657	0.03911139588529383	1.30501351582291E-4	1.3307823645691328	5.99888320480087E-5	2.810898289116237E-8	1.4885255992366144	-1186.785839643671	56.06193070101134	262.598789549022	1542.9622532779995	1112.922697273984	499.40456738726516	216.75220690950835	61	1	46	33	24	5
212105000	-46914.00709865095	-45405.181731749515	-1508.8253669014412	-45405.181731749515	568.626498589999	0.43180637410306694	0.8252575509921556	0.041969583502801465	0.35877132887729335	0.04597445366721121	0.02132965246246516	0.03911139588529383	1.3088636443790038E-4	1.3430021651264017	6.030171372881464E-5	5.638413773004623E-8	1.9214124058805462	-1189.6513149290406	63.131268736604696	186.43515390254214	1488.9948533678726	1184.1269634369276	327.75075460376695	660.2549091091003	60	1	43	39	23	4
212110000	-46854.587674869	-45381.18481370914	-1473.402861159859	-45381.18481370914	698.2781405094694	0.4715040610065821	0.961977879149426	0.041969583502801465	0.35877132887729335	0.05883635679188338	0.02360099178703882	0.03979266465743162	1.322111866212684E-4	1.3844055055169187	5.7679525157971154E-5	3.347056432206334E-8	1.709080002905208	-1197.7018022996288	79.56008438333866	513.3199984696585	1206.5930951575465	1595.9130475990128	462.43769461796694	418.3328222936582	60	1	53	28	12	16
212115000	-46853.027180428064	-45380.67553687176	-1472.3516435563065	-45380.67553687176	660.5180759154325	0.4715040610065821	0.9531917435264805	0.04345726196773431	0.35877132887729335	0.05883635679188338	0.02360099178703882	0.050744824786779975	1.390026454423674E-4	1.376487580247634	5.783737686790832E-5	4.448905728408161E-8	1.7186406775893932	-1184.7507419478086	78.93378368256906	251.97925734922487	933.1258273763161	2064.245982600872	494.24404792056623	350.2769146002722	60	1	59	20	9	21
212120000	-46859.688651058714	-45387.1835535965	-1472.5050974622138	-45387.1835535965	505.99165414187433	0.4715040610065821	1.0107514442346361	0.04050035034687345	0.36606563746404763	0.05371265874478074	0.02360099178703882	0.050744824786779975	1.4919677094162154E-4	1.4392798323152693	6.30420530559919E-5	7.421803551173043E-8	1.9323651637111745	-1169.7602972146315	52.413550295128886	230.29333193692173	1060.3536978776956	1840.3959746266005	704.3348194954854	322.7300201829981	60	2	47	30	14	17
212125000	-46864.19581570832	-45398.15827501188	-1466.0375406964345	-45398.15827501188	466.29115349866004	0.47338056384475746	1.0107514442346361	0.04359105015914532	0.36181069367703383	0.0591484656817531	0.02360099178703882	0.04767494005566883	1.4645632959579325E-4	1.4154657096519947	6.364836171191462E-5	4.851310645881334E-8	1.7233988881024782	-1176.813165955482	70.73434922309434	415.2083795746166	988.4921054402164	2702.6667132386783	1523.3873486601462	479.2847939194975	61	1	58	9	20	21
212130000	-46866.400966733876	-45389.330026586875	-1477.0709401469983	-45389.330026586875	526.471669150681	0.47338056384475746	1.0107514442346361	0.03669904462930224	0.36181069367703383	0.0591484656817531	0.02360099178703882	0.049575440630522764	1.4250788366126926E-4	1.478043338964346	5.958023598004089E-5	7.311480325341729E-8	2.0093759320082047	-1189.7089350988908	68.35100564294362	219.2922645437425	1362.604138409639	1379.9231419627515	1282.164419823714	448.7937197693387	59	3	44	10	33	21
212135000	-46891.868855665125	-45415.48908409933	-1476.3797715657954	-45415.48908409933	496.1591271899844	0.44920908474635646	0.7870717754161928	0.03669904462930224	0.36181069367703383	0.0591484656817531	0.024598226788219137	0.04115518598799046	1.3781418434783904E-4	1.419576911879886	5.6512334171521825E-5	1.0116298197245999E-7	2.349802453030607	-1179.7260987251527	61.808449230076675	620.7557229669723	1208.7565475846397	2405.7564725956577	1082.2504342070818	263.6503530841558	60	5	52	19	22	12
212140000	-46869.579780021195	-45393.448868902764	-1476.1309111184344	-45393.448868902764	495.23407640820943	0.44920908474635646	0.8593084120430882	0.03533933571629287	0.36181069367703383	0.0591484656817531	0.024869166155457596	0.043797082705009316	1.4070468480152095E-4	1.4793193355204395	5.705255305028054E-5	1.0721500629744081E-7	2.393394600898872	-1180.601079646429	57.93203754465691	177.76209223839373	927.0824498774974	2096.7522847855867	957.83291911443	285.6572539291013	61	2	45	30	17	15
212145000	-46835.85154797042	-45391.103201792626	-1444.748346177792	-45391.103201792626	482.6763318917246	0.45042933639748356	0.8593084120430882	0.03960900794029006	0.36181069367703383	0.0591484656817531	0.024869166155457596	0.043797082705009316	1.3776778751691283E-4	1.4129447378965243	5.8379001594587694E-5	3.494022117914821E-8	1.7184518463381842	-1180.4021504568136	75.79822253923119	163.59452391577585	1140.6858676909642	1402.6163731964648	878.0914237543752	195.63268231025822	60	2	38	34	24	12
212150000	-46855.591902029075	-45405.255155397805	-1450.33674663127	-45405.255155397805	522.9953829667553	0.4630934333986105	1.009774389541914	0.03960900794029006	0.36181069367703383	0.05094868772797536	0.02240943369058606	0.043797082705009316	1.434309674577111E-4	1.4677797286500283	5.888819321003453E-5	4.773822465286942E-8	1.8884636799632206	-1189.102822850483	63.314562532216414	162.7512886243302	1139.4475819589602	1589.9975918514497	1506.4883022630759	263.7006774900461	61	2	40	54	1	12
212155000	-46866.54112828998	-45402.55392566182	-1463.9872026281619	-45402.55392566182	471.55277292523994	0.4630934333986105	1.0045074760400048	0.03960900794029006	0.3392943481854518	0.05094868772797536	0.02240943369058606	0.043797082705009316	1.477933072517967E-4	1.3289121969103623	6.059151473638781E-5	6.13317306467803E-8	2.019833719374811	-1194.3062607044214	107.06439600497251	405.67231724865087	896.5836647251439	1332.6637625624671	458.2180924639386	208.3896553403291	61	2	46	44	8	9
212160000	-46837.31782237398	-45389.4709787821	-1447.846843591881	-45389.4709787821	511.8682207033212	0.45593784569284057	0.9769052999863358	0.04403196491164775	0.3630317972175823	0.049787482705889	0.02047444953192042	0.04245916719404414	1.4652948383099364E-4	1.3639492497546	6.183615624551382E-5	4.1556806429747305E-8	1.7940709492066238	-1194.295757533582	74.65286843876947	309.1257383650579	1147.2327267146088	1583.2088576289623	1930.6232595571785	663.7538095944308	59	1	34	53	6	17
212165000	-46858.062094165725	-45393.90487083956	-1464.1572233261682	-45393.90487083956	506.4845569265051	0.45593784569284057	0.9769052999863358	0.04403196491164775	0.3492701644370502	0.049784022508636706	0.02071829612614313	0.04245916719404414	1.3780656604723272E-4	1.285564388348342	5.9021697836855267E-5	4.331906357568587E-8	1.9143069165348459	-1199.2615668344436	83.83075808319443	682.6259901798044	1495.947289113391	1985.0996962672878	884.6892240810096	374.6452773734162	61	6	32	41	4	26
212170000	-46888.17485726462	-45425.783038255446	-1462.3918190091708	-45425.783038255446	552.0670205208144	0.45593784569284057	0.9091081005477488	0.04403196491164775	0.3492701644370502	0.049784022508636706	0.02071829612614313	0.04245916719404414	1.355677176961543E-4	1.3858624875572487	5.9323486265631034E-5	3.723596588999308E-8	1.7509272492383798	-1188.0476391581972	70.18078298692974	290.2428365199686	829.7777840432698	1410.982508264788	2139.6988038754153	642.801968368833	59	1	16	61	6	27
212175000	-46902.02545888015	-45416.01544167606	-1486.0100172040802	-45416.01544167606	436.41256232738687	0.45593784569284057	0.9091081005477488	0.04403196491164775	0.3662815996453057	0.04878204037310537	0.015124846138492387	0.04817855454230447	1.3393274716092473E-4	1.2110290561260404	6.156377094034162E-5	4.319630962581828E-8	1.8294169389003112	-1195.95723890575	72.4294226369307	256.4914472661323	715.6128519096022	1448.7342304752128	514.9259414607785	283.55651610720184	58	1	6	79	14	12
212180000	-46877.09948336577	-45392.111082225725	-1484.988401140043	-45392.111082225725	444.715854998323	0.4469555388188372	0.9091081005477488	0.04403196491164775	0.38658104033719226	0.05964737653802528	0.02888755938077933	0.04809353897242828	1.338587724584548E-4	1.2790433409946513	6.253595440829546E-5	3.366516050227159E-8	1.5879395638048002	-1188.8758329346865	63.056537664704685	81.06820237734384	395.9743238283708	1372.1755937078747	825.1876866693324	133.22180666887192	60	1	9	84	7	9
212185000	-46895.96943352789	-45395.41151182546	-1500.5579217024303	-45395.41151182546	476.2004707907753	0.4469555388188372	0.9091081005477488	0.04403196491164775	0.3731362200755538	0.057707727899288824	0.02612265790364564	0.03744107691171875	1.337729035039171E-4	1.3031359302530596	6.203274915553861E-5	3.457493913414091E-8	1.529186040800599	-1181.6129808764122	77.82320566946134	373.52129640285625	594.2144011525894	1427.2553386467005	375.9805079118496	225.35627268780465	60	3	10	84	5	8
212190000	-46866.40980909789	-45383.3304200399	-1483.0793890579912	-45383.3304200399	482.5583307974529	0.43871090220963477	0.8735051082536398	0.03427305143688159	0.3731362200755538	0.057707727899288824	0.02311977737486442	0.04852549207304976	1.3452457113950886E-4	1.4002678105358402	5.957913220927222E-5	4.051987917508594E-8	1.690853901045516	-1176.2139314875972	92.60819995371122	294.91700124392264	568.626530273351	1420.990724215722	170.3147994892254	214.73300167129247	60	4	9	80	9	8
212195000	-46843.77778164014	-45380.159805179115	-1463.6179764610301	-45380.159805179115	540.2554841466971	0.43871090220963477	0.8735051082536398	0.033961570296094035	0.3523125504418242	0.057707727899288824	0.01945205253070454	0.03821730118153095	1.467189064714826E-4	1.38634379926531	6.075143729285701E-5	3.356203812749079E-8	1.5227763778535057	-1180.1596386678666	60.54408089540279	307.47422749978	453.83629670536175	1454.4115642200975	622.2870833581371	323.86117120275924	60	1	1	90	3	15
212200000	-46862.811533649525	-45397.710020543724	-1465.1015131057995	-45397.710020543724	530.7093259507162	0.445249632851372	0.8735051082536398	0.033961570296094035	0.3562284852360216	0.05126527978871632	0.021453227366380192	0.04992886287353873	1.4801741754765852E-4	1.40903073668769	6.339639494239946E-5	6.241804644682018E-8	1.855983238715146	-1175.6723888333618	80.16358080871377	197.8844157399574	271.88789287280866	1287.5365535674412	751.7746133881918	258.0321982867358	59	1	4	82	12	12
212205000	-46826.070083896906	-45383.179984639195	-1442.890099257709	-45383.179984639195	491.42277029453464	0.4441308266580313	0.8856518934037362	0.03986309285851878	0.3543724036114052	0.052003784120599854	0.021453227366380192	0.04992886287353873	1.5799655294615396E-4	1.4561299534064076	6.232894520014878E-5	3.9905230431823186E-8	1.6935415063711388	-1182.6795185099404	83.91689240802629	796.2141784378748	925.1064004774026	1564.1603270384046	281.942623131681	452.40499910437927	62	4	57	31	8	8
212210000	-46842.27092285386	-45395.41105855062	-1446.8598643032408	-45395.41105855062	495.2925360183977	0.4541921569588881	0.854363363009631	0.03760602876896992	0.3543724036114052	0.052003784120599854	0.021453227366380192	0.04829177898635526	1.566274363923096E-4	1.3584881198514487	6.287589784417714E-5	6.55377991754064E-8	1.9170234818408378	-1161.7832186699675	60.3798342424776	448.83454237935825	1066.0404582453662	897.8693743590646	144.75689110783833	220.00993608692954	62	5	84	4	2	13
212215000	-46843.552908261816	-45397.484853577815	-1446.0680546840013	-45397.484853577815	457.50821826002397	0.4165267427855939	0.854363363009631	0.03837150527194422	0.3543724036114052	0.0591007426619444	0.021453227366380192	0.04829177898635526	1.6281227907253854E-4	1.492254264287403	6.517368353889674E-5	4.9147355840407516E-8	1.6291211158545016	-1162.9490566701231	66.049124501292	472.0814348209931	1147.6699422589504	1267.9340091884533	1285.542457254347	333.6883451669643	61	19	67	5	2	16
212220000	-46826.74649634108	-45393.34260440763	-1433.4038919334473	-45393.34260440763	476.8078649066717	0.44910846329469595	0.854363363009631	0.03837150527194422	0.3543724036114052	0.05477292795845598	0.022925090481076337	0.044789100239796535	1.589137315692179E-4	1.3561273061814534	6.195178706758181E-5	4.728816496099288E-8	1.707554485198314	-1170.29359883914	58.871018580438516	460.8576173481516	1050.466912567021	427.6575888109655	710.4950836123053	384.8155607491884	60	15	76	3	5	11
212225000	-46820.64841635443	-45395.78348646321	-1424.864929891222	-45395.78348646321	458.4219627347277	0.4462832848039766	0.854363363009631	0.03837150527194422	0.3543724036114052	0.05477292795845598	0.020303143068080128	0.044789100239796535	1.744717668741815E-4	1.399487732432032	6.789689740255543E-5	5.1966353241871244E-8	1.6670914813095175	-1164.6783358702992	66.25565307852537	472.6596162972439	1495.4368196121732	514.1435335628582	259.97822675419945	12.083660774658549	61	19	66	14	9	1
212230000	-46816.26274980466	-45402.51629889026	-1413.7464509143956	-45402.51629889026	452.66928296854337	0.4462832848039766	0.854363363009631	0.0407236448925812	0.3543724036114052	0.05477292795845598	0.022256461003968553	0.044789100239796535	1.6697539409711245E-4	1.418220199452373	6.814893635921194E-5	3.072249014939718E-8	1.4726792871164138	-1163.3120141746583	78.8631249427706	394.7563732125238	1570.123040106196	1054.003751845155	503.22187342110414	52.40988539397764	62	18	60	3	26	1
212235000	-46834.76836743317	-45392.49653648011	-1442.2718309530621	-45392.49653648011	424.0451464163832	0.4462832848039766	0.854363363009631	0.033237603585053385	0.3653393485325976	0.05765323298865154	0.022256461003968553	0.04148415205174433	1.5024530956114833E-4	1.4067954133855405	6.509354275521735E-5	3.878607628626594E-8	1.6702835361036996	-1170.3074751882134	82.36009558101449	657.8328961575255	1454.7679060539172	279.9023460176717	463.216024528796	520.1614190173641	64	2	77	2	19	6
212240000	-46851.13674877038	-45385.97249348157	-1465.1642552888115	-45385.97249348157	432.77878890533793	0.4462832848039766	0.8650153773306174	0.04098821528708902	0.3653393485325976	0.051059571988247364	0.022829816257549405	0.04148415205174433	1.5316330217344916E-4	1.4388274409140744	6.55408747313169E-5	1.0789282478219014E-7	2.1641031805174324	-1166.1945662901421	71.17251735828279	464.86476951993916	1537.097143403136	429.64554675668177	1081.0363604885813	663.6040067615854	63	9	65	15	8	10
212245000	-46866.46514253666	-45404.63689582902	-1461.828246707639	-45404.63689582902	462.38303045704714	0.4462832848039766	0.8650153773306174	0.04098821528708902	0.3653393485325976	0.051059571988247364	0.022829816257549405	0.04148415205174433	1.5191695558713835E-4	1.4661597258732566	6.536829037075275E-5	6.631606889305851E-8	1.8920110318599657	-1172.7269168065231	73.43571567944545	462.42080661587556	1259.9207011570734	340.2307150122581	616.5538709633598	334.7086031936397	61	15	69	16	6	3
212250000	-46872.22339991193	-45401.41463827469	-1470.808761637238	-45401.41463827469	477.13607338260556	0.4462832848039766	0.8650153773306174	0.04098821528708902	0.37414923973195835	0.05465977830963484	0.020481259248114274	0.04148415205174433	1.515476742500549E-4	1.367838290080646	6.67502759030441E-5	6.175295498144844E-8	1.7587222537198903	-1162.3408614003768	66.85729516096833	298.30076338884635	1556.166716137485	887.6879135585449	1001.0241548366864	294.6872111120577	62	7	62	13	2	24
212255000	-46866.91366782506	-45407.4142132757	-1459.4994545493612	-45407.4142132757	429.45025743731327	0.43447960979318045	0.8390821991818626	0.03501604364379546	0.37414923973195835	0.05465977830963484	0.020481259248114274	0.04148415205174433	1.4905708169490919E-4	1.4669165901464123	6.671286851013354E-5	5.108084645758155E-8	1.7603982701445289	-1162.7198396431852	69.75627325779523	485.0871637788969	1410.5237087093446	677.0011703392263	445.6856504375405	98.54313993472219	62	16	49	30	10	3
212260000	-46874.431393276594	-45409.83373471039	-1464.5976585662088	-45409.83373471039	429.30531578965105	0.4505845760048703	0.8390821991818626	0.04060657908429907	0.37414923973195835	0.05465977830963484	0.020481259248114274	0.04058019169898095	1.4275235942176633E-4	1.5509903127130804	6.404301127923725E-5	5.454785947018152E-8	1.944144676366776	-1174.6054749746077	62.48629312516235	419.20837701996356	1464.0371867652248	1397.0409482652046	511.2103146835942	539.6617810831352	60	16	54	12	23	5
212265000	-46859.08270143514	-45403.15599511892	-1455.926706316221	-45403.15599511892	415.7250895480009	0.4512572361702239	0.8390821991818626	0.034550697726960025	0.36047070446252033	0.05465977830963484	0.019819537485156653	0.04058019169898095	1.4419349015099985E-4	1.4182606798625164	6.331899676046043E-5	7.49886572756346E-8	2.1298846388301205	-1172.5722370736664	72.98362234148063	250.40958609520263	1509.5801178029426	1874.2915614510282	439.4025718582173	386.05485428398265	61	13	66	4	5	21
212270000	-46867.78757757258	-45396.67509074304	-1471.1124868295374	-45396.67509074304	434.4312910024443	0.4318626778229989	0.8938085135203747	0.03657340820276155	0.34339786665801175	0.05465977830963484	0.021849889529045395	0.04058019169898095	1.465169392381263E-4	1.363646121689145	6.482608676961965E-5	5.781184809697719E-8	1.8417034546233537	-1163.8564031886622	65.48693983165344	419.9608285956199	1852.4900619757489	882.2766876807008	832.1258633373614	456.7100197826684	60	13	58	4	14	21
212275000	-46857.051295704885	-45390.6035441467	-1466.447751558181	-45390.6035441467	368.3498641682854	0.4318626778229989	0.825960720989981	0.03834320135897422	0.34339786665801175	0.05465977830963484	0.026586515555639612	0.0379404394852292	1.4836226285644267E-4	1.3380075516888879	6.717932163995375E-5	9.809693763717405E-8	2.275781089056734	-1164.6086417089741	78.03190447399597	359.8076595303676	1314.574408704258	867.3002734664244	1258.947083028761	427.07206805938347	60	11	59	13	8	19
212280000	-46883.58792113293	-45385.0885596457	-1498.4993614872255	-45385.0885596457	395.5006665038141	0.4452545746060394	0.9338312756705367	0.04140967038751404	0.34339786665801175	0.05465977830963484	0.016616977952416814	0.04073540758237304	1.4010838262434744E-4	1.3908790165826783	6.374017455887958E-5	8.927492341829151E-8	2.033079022796256	-1168.4955874056652	71.51684990290758	284.3300467857465	1167.7928469951835	1000.5932451082047	397.65052107769816	160.99597838944854	60	7	48	39	14	2
212285000	-46880.537733050674	-45385.22182400256	-1495.3159090481117	-45385.22182400256	400.60816086404304	0.4115188086896176	0.8658384929769559	0.04140967038751404	0.34339786665801175	0.05465977830963484	0.016616977952416814	0.04073540758237304	1.500011174093149E-4	1.3882014106730365	7.056340290316491E-5	7.244747010996073E-8	1.8045260682679798	-1171.7192415104037	70.73786337289623	242.34385925165273	1165.5250053017196	1364.8605307506973	662.5008084250886	89.66509122085256	59	6	72	13	16	4
212290000	-46894.781939648805	-45389.15093839146	-1505.631001257345	-45389.15093839146	419.0264811723679	0.4115188086896176	0.8766895624945339	0.03460664295204495	0.35315060015921185	0.049560285264216845	0.017272309190513802	0.04073540758237304	1.4745825753678915E-4	1.4665132879757432	6.689866292458333E-5	7.669036206881786E-8	1.8369741327591171	-1172.0846147037244	65.91911055453006	514.9706700582743	1327.047684668596	648.8471138606236	296.57362856791053	35.05783003321207	60	10	80	1	15	4
212295000	-46881.77319903769	-45380.29859384056	-1501.4746051971276	-45380.29859384056	469.3520170325475	0.42956801573073544	0.8766895624945339	0.03460664295204495	0.36369937817060244	0.057048626090680746	0.01931453405631923	0.04073540758237304	1.3596312535279703E-4	1.385727835283694	6.583032969736236E-5	6.143189865549866E-8	1.9207198241252432	-1180.717994030791	82.7706293179187	463.0995167983494	1343.4835576635355	402.10206785831036	525.3944460244387	55.94121185587808	61	4	83	16	2	4
212300000	-46906.38061192193	-45407.212865856716	-1499.1677460652156	-45407.212865856716	438.17124145416886	0.4586755628470962	1.0623374706648616	0.03837337098960921	0.30612855244796056	0.057048626090680746	0.02350780688424951	0.04073540758237304	1.394922650110832E-4	1.3445526295140293	6.716043938425724E-5	5.047424490741193E-8	1.694025225507521	-1177.793438845231	75.19649884407369	200.6382992783761	1115.1857181014277	1321.895144173305	422.66662608643713	147.16266275289038	61	4	71	3	27	4
212305000	-46875.95954225157	-45401.97394273434	-1473.9855995172366	-45401.97394273434	401.3499546354602	0.4586755628470962	0.8855342969992326	0.03837337098960921	0.3872001352205179	0.057048626090680746	0.02350780688424951	0.03665790690430146	1.3682252785964728E-4	1.4110236086156556	6.386056358619094E-5	3.410503741052473E-8	1.6333292958586856	-1182.7070113186924	87.08277212808513	243.70433103909292	1288.2498795880213	1061.668707331107	795.5813896517467	73.94144474198347	63	5	71	2	25	4
212310000	-46898.927671205325	-45407.173435828525	-1491.7542353768015	-45407.173435828525	420.1444771236168	0.4586755628470962	0.9162276836316484	0.035606737171960945	0.3749023577728328	0.060037741135939966	0.01984085350810442	0.04331264382479112	1.332822138772832E-4	1.371784625489925	6.410612065509182E-5	4.188780867469301E-8	1.7606889086449942	-1188.6424756044414	71.12731633301138	280.1044108717756	1142.803379189616	692.6105628514716	1595.2518676084321	764.8652075158404	54	11	70	6	6	23
212315000	-46861.39898243547	-45381.036712208705	-1480.362270226766	-45381.036712208705	440.3841778824496	0.4586755628470962	0.9254549511799532	0.03893803525865492	0.3749023577728328	0.056799331714780465	0.01984085350810442	0.04512472606242568	1.447721067863642E-4	1.3927647979892464	6.798900264641118E-5	5.4499287774931576E-8	1.8018869063591154	-1174.524963163808	80.46586127611917	414.9843666656335	1107.8790359015172	1827.387025513671	1043.6365869294912	635.1733431219228	61	15	28	15	15	36
212320000	-46886.53741335879	-45392.784087700056	-1493.7533256587321	-45392.784087700056	404.90896458696676	0.4586755628470962	0.8284490374950664	0.038778599047549836	0.3647957332230496	0.056799331714780465	0.01984085350810442	0.041593070569270106	1.388483843268515E-4	1.312009394931553	6.494075802238082E-5	2.6044828777534973E-8	1.3647394684834204	-1179.8571457272267	81.38865666095533	403.1670269958689	1355.6938036151194	1978.574987835042	1162.2453263159714	559.2026661971004	57	22	43	15	6	27
212325000	-46867.53805940636	-45382.443055096795	-1485.0950043095618	-45382.443055096795	455.57258360997747	0.42464386853537694	0.8284490374950664	0.03711986692466766	0.3530392528285839	0.057287062570609684	0.01984085350810442	0.04790537859442434	1.3350908524710183E-4	1.3128054511628677	6.440894655944347E-5	5.71682873830085E-8	2.019733960841576	-1187.5744313299924	66.36434354285998	414.7776106431106	1584.7822861953523	1165.0810245499715	880.0649203974097	276.33276766491866	56	18	57	30	3	6
212330000	-46884.10701236271	-45396.61564474599	-1487.4913676167191	-45396.61564474599	469.51566584183405	0.42464386853537694	0.8224319989094386	0.041196673053531835	0.3530392528285839	0.057287062570609684	0.01984085350810442	0.04790537859442434	1.4244678870281615E-4	1.3301473994100512	6.783278615192417E-5	7.741782633825955E-8	2.1168464351766088	-1176.190149530448	70.30596626968214	262.21766816095754	1595.0844640923617	827.2263868090994	374.0475335236086	224.18895739578545	54	20	56	25	2	13
212335000	-46870.819906983736	-45389.3124987202	-1481.5074082635335	-45389.3124987202	463.7781436881235	0.4335906760046987	0.8376945194889803	0.041196673053531835	0.3530392528285839	0.057287062570609684	0.02350537038227487	0.04490228417297071	1.381657332200518E-4	1.3309662818932784	6.546165829535336E-5	3.997336454446167E-8	1.6332747651234143	-1169.9692117806835	77.70252427941577	380.3891593098437	1402.4676676582678	513.0127591001517	799.452181162008	158.37707217015156	54	23	70	9	8	6
212340000	-46868.62673502893	-45397.369383567275	-1471.257351461654	-45397.369383567275	531.0367609821923	0.4335906760046987	0.8376945194889803	0.03345580865697125	0.3530392528285839	0.054071479444825946	0.02350537038227487	0.04313978182046375	1.3610840622350508E-4	1.368019925239415	6.45189127963453E-5	5.1839957336488486E-8	1.901985584599328	-1165.7200989515864	95.06115852620823	261.05773672505575	1094.7664508104338	532.8486190338826	290.6439386191514	183.55864113375034	56	20	77	6	3	8
212345000	-46879.45786667985	-45397.526292029164	-1481.9315746506804	-45397.526292029164	504.6234514093289	0.43627212009498956	0.8758022956019187	0.042036727233856555	0.3530392528285839	0.054071479444825946	0.02350537038227487	0.039443007894643896	1.4091795350242294E-4	1.3088403928289734	6.64149961988398E-5	8.706191640522881E-8	2.2984822629279433	-1176.276935859876	73.36575995191883	254.4911262265271	826.0764460851021	2108.5323691361345	1336.7596381053174	397.3471489023637	61	3	45	18	26	17
212350000	-46924.610540136186	-45423.05676873494	-1501.5537714012432	-45423.05676873494	461.5971444816176	0.4360682200095448	0.7790890560459485	0.03045832194509824	0.37178573442137025	0.049438621718300074	0.02350537038227487	0.035727589684961196	1.409541967024107E-4	1.3139169379460083	6.704616238618646E-5	1.0494077846010856E-7	2.250920326314395	-1171.7494469260203	75.327476896199	180.03411747242433	1050.2557490163906	1054.4294784060792	1036.82142683503	461.83177190845714	61	6	67	5	6	25
212355000	-46915.64245631291	-45423.41950228706	-1492.22295402585	-45423.41950228706	456.32358813587854	0.4589029712284806	0.9714825126688807	0.04237052364807795	0.3757115096916906	0.056701564200743314	0.02350537038227487	0.04743870638743378	1.4681595824564406E-4	1.3431361315576982	6.966914186842723E-5	1.3898130493145938E-7	2.516009575327917	-1177.3035146682487	76.67892200062555	183.2351563999723	938.7299074556548	1698.0236401831692	1189.0232671811125	395.80590596193224	60	8	10	39	15	38
212360000	-46905.09019932266	-45413.28186154319	-1491.8083377794687	-45413.28186154319	440.52539127808757	0.4659412775497863	0.9714825126688807	0.04237052364807795	0.3757115096916906	0.05999003254160979	0.02350537038227487	0.047181104026335054	1.524196503343633E-4	1.3786634486051248	7.250469099773446E-5	3.994016714024527E-8	1.5113840900039324	-1167.4433777352317	66.86446020656047	647.7980445056781	589.9801672996539	702.4308628168833	1785.1317736909668	618.8443166288926	61	7	6	29	35	32
212365000	-46842.5192358792	-45404.515669205415	-1438.0035666737813	-45404.515669205415	420.8870425190753	0.4689798096061314	0.938975328694616	0.03685985740116776	0.3757115096916906	0.057374812379738564	0.02032272820327367	0.047181104026335054	1.473149282029141E-4	1.3977622831385565	6.826346169060996E-5	2.658592174838214E-8	1.4622030678375875	-1162.2197966383428	68.06839661089964	116.96972058242753	733.7129992555205	825.1298114158428	1930.926559187362	515.0303549155367	42	21	18	13	43	33
212370000	-46871.713009432715	-45401.457189342924	-1470.2558200897884	-45401.457189342924	496.5796230089975	0.46911645331823226	0.8950368450775454	0.04160803850994831	0.3622935511354952	0.057374812379738564	0.02032272820327367	0.047181104026335054	1.380543324602481E-4	1.404314835467682	6.455727173767472E-5	5.933810189948963E-8	1.8507577055389344	-1157.2767827468213	64.54673894322343	122.93002260532317	228.5626209120457	519.2884183355242	1412.5851177477778	435.6388076488413	61	1	1	21	52	34
212375000	-46860.63628932151	-45396.30930186004	-1464.326987461467	-45396.30930186004	425.0523301119206	0.44249085377963754	0.9173238797266816	0.042001063676886705	0.3622935511354952	0.057374812379738564	0.025381088854816384	0.0464296589320723	1.4945510098092693E-4	1.31972580476521	7.205478672736453E-5	4.473169001122217E-8	1.6423971243349973	-1165.022739260561	70.09037670796943	75.10230948498068	139.70885976648773	501.1001735314542	1390.0858187278122	494.52694971383704	48	4	11	9	66	32
212380000	-46874.971679497154	-45410.12749831941	-1464.8441811777482	-45410.12749831941	490.94589809268257	0.4880160356689117	0.9343665676927778	0.042001063676886705	0.3622935511354952	0.057374812379738564	0.023778377704056896	0.048623730845431805	1.4037892905255516E-4	1.3673409532875342	6.560190715240994E-5	3.942326565184733E-8	1.68146324309537	-1168.4812452024669	94.99946559644987	54.65487960778502	227.89983158760808	847.3832641875945	1194.6521692100284	351.16378952557824	33	27	1	18	65	26
212385000	-46875.762044759045	-45394.3803105108	-1481.3817342482469	-45394.3803105108	443.54289699480125	0.4768178587045759	1.0730335459311338	0.042001063676886705	0.3622935511354952	0.050215949367177826	0.023778377704056896	0.0372229946017259	1.4272490660886453E-4	1.401704379592372	7.089205942138758E-5	6.957521113332539E-8	1.9171381276569683	-1168.9931335820286	117.05615402480026	74.7797657621804	256.7989569718822	524.5201025605692	937.2571881233869	463.8759897380176	35	25	6	16	62	26
212390000	-46885.42403219697	-45397.10519255881	-1488.3188396381618	-45397.10519255881	483.9159747147088	0.4768178587045759	1.0730335459311338	0.038062727710013816	0.3622935511354952	0.0534600940592921	0.022639895939759028	0.03950548873994937	1.346374222259189E-4	1.3934695791376501	6.788326081268089E-5	5.5749544424606565E-8	1.781473321035401	-1162.4422390790874	118.98623398821722	52.330678353602416	214.8699174968522	372.46427726070095	1225.7976885099913	502.74707465414014	37	25	1	3	72	32
212395000	-46896.31401805809	-45417.704450859135	-1478.609567198951	-45417.704450859135	509.22707279949077	0.4961585840751369	1.1529159274556582	0.04088158128506055	0.35939731312753304	0.0534600940592921	0.025711160422435722	0.03950548873994937	1.5362486166115938E-4	1.337234953819252	7.359647919307756E-5	6.734220826422372E-8	1.7623949219524133	-1159.549909828692	136.52866708062172	51.557719170705745	82.51988793489515	554.5956024875304	1226.6923241769944	387.7336015853113	28	32	1	23	57	29
212400000	-46890.2910253837	-45410.35775340134	-1479.9332719823665	-45410.35775340134	583.5730704105097	0.4952017584236818	1.1679710695563825	0.04088158128506055	0.35939731312753304	0.051492164439435634	0.02433481270663273	0.0419683799067482	1.5223666118464936E-4	1.3442141450302802	7.277906522833242E-5	9.523667842386445E-8	2.0205875343297675	-1162.1313372922132	82.33978764389728	80.70452378552112	211.60211635243115	756.1147232169694	1231.6650016894268	230.04603057303868	41	19	8	15	63	24
212405000	-46883.92388028998	-45423.2531102898	-1460.6707700001791	-45423.2531102898	552.9176454795445	0.4952017584236818	1.1679710695563825	0.03492271943433707	0.35939731312753304	0.051492164439435634	0.02433481270663273	0.0419683799067482	1.4913419803828544E-4	1.384822706086381	6.859570473530183E-5	5.9203220966283237E-8	1.8630783553850492	-1164.4793354001135	95.32756678940083	36.38159306536443	405.3689772061358	1765.046914156872	1433.1447598217048	300.6289138932378	40	19	20	20	37	34
212410000	-46894.37500653244	-45428.38266222694	-1465.9923443055013	-45428.38266222694	373.0847005878249	0.4952017584236818	1.1679710695563825	0.033645315039346715	0.34035683170044856	0.051492164439435634	0.02433481270663273	0.0419683799067482	1.5356680043264733E-4	1.3425473357515247	7.592598272921379E-5	6.515927996133058E-8	1.8418268011646968	-1172.053050741957	99.05834013057618	118.23193610082559	230.21047931609812	585.5039893079937	1195.3854562842027	243.63600603072783	34	25	3	19	70	19
212415000	-46842.28969326199	-45410.67461112252	-1431.6150821394658	-45410.67461112252	406.32149121310823	0.4952017584236818	1.1679710695563825	0.03926813758947621	0.36301123514949263	0.051492164439435634	0.026431960776963605	0.04273594156876346	1.5544712952572003E-4	1.4654104501260494	6.995267426219184E-5	8.145806173205983E-8	2.222675128337225	-1174.9513767634894	111.50819011188844	66.84192859221567	146.8146930762643	407.6932711451482	1410.0231709580444	462.0108455387687	39	20	2	6	70	33
212420000	-46847.61605832163	-45402.567244294754	-1445.0488140268785	-45402.567244294754	442.29095287878397	0.4952017584236818	1.165006207335521	0.03568454025243486	0.3439030714995664	0.051492164439435634	0.020103871508703384	0.04273594156876346	1.568322067016308E-4	1.4614297083538061	6.898688263257686E-5	7.137364146820949E-8	1.992080259767838	-1169.4172892298964	86.34882877217237	44.04843326934887	153.21591479314395	771.6629286259954	1201.68243647634	408.55126304695597	41	18	8	12	65	26
212425000	-46862.72252647297	-45423.37106063606	-1439.3514658369065	-45423.37106063606	433.45075161706797	0.4952017584236818	1.1947693667130488	0.03568454025243486	0.3308685343689274	0.051492164439435634	0.023458815520831167	0.04421831939658388	1.5975548583242779E-4	1.4636309299361	6.934210067683025E-5	2.7009129578856104E-7	3.358366542716527	-1169.4116736212989	109.19051739223686	71.7284052125472	287.51031625841983	834.8186766707381	1444.3328889768943	226.6023578231537	28	33	2	12	80	15
212430000	-46865.14392333928	-45409.04781423354	-1456.0961091057386	-45409.04781423354	455.99037163648063	0.4952017584236818	1.1947693667130488	0.03568454025243486	0.32789094263277924	0.051492164439435634	0.017545456298444857	0.03918006772580932	1.523818955217498E-4	1.5374678048878816	6.907205563348498E-5	1.284794768716089E-7	2.57189132990571	-1171.4147789998342	87.5195120411877	53.16759918740422	117.81933307462569	511.32443487422324	1301.8822015981718	157.44031307794768	36	25	1	6	88	14
212435000	-46880.188361757144	-45421.748905061235	-1458.4394566959118	-45421.748905061235	435.9758990631728	0.4952017584236818	1.1947693667130488	0.03568454025243486	0.353949822586831	0.06464756988128877	0.017545456298444857	0.03931686076643992	1.5496990347175046E-4	1.3649502871899368	6.933858869774364E-5	8.811235632215986E-8	2.0217498725866423	-1164.3678153541625	101.53411922840043	45.98999070895832	90.28726919783536	513.4417953334149	1158.7704003064052	232.43267104556114	40	18	3	10	83	16
212440000	-46849.87431527998	-45416.51995596664	-1433.354359313339	-45416.51995596664	418.08771427261945	0.4952017584236818	1.1947693667130488	0.03568454025243486	0.3256162857714843	0.05574500569094482	0.017594450691099425	0.04378143901061966	1.661605156485907E-4	1.4482120597069759	7.223898737417813E-5	5.444457081828529E-8	1.747067309915216	-1167.0253003651544	103.7554148980845	78.4198289029564	145.87682220095596	424.26024265347286	1359.7527220649426	264.08800442994044	38	18	8	7	81	18
212445000	-46869.38308870542	-45420.08038352951	-1449.3027051759118	-45420.08038352951	354.28468799624903	0.4952017584236818	1.019997483207925	0.03568454025243486	0.33870851427767246	0.05574500569094482	0.022565983074473744	0.04378143901061966	1.6301798247692284E-4	1.3734183336060237	7.662108596519178E-5	7.367105852483911E-8	1.8260135384114766	-1156.5108115071507	89.06803123246992	60.71253468953213	152.69442827893647	771.9343097899488	1176.3160071786292	165.61239577571874	35	23	8	32	60	12
212450000	-46864.729366330124	-45424.370060515954	-1440.3593058141735	-45424.370060515954	339.5257909197896	0.4952017584236818	1.0536315764437212	0.0404859294202615	0.3646908273083179	0.06122082981082498	0.025000846794975815	0.03556099792321998	1.674164438137163E-4	1.4737543574434782	7.354351379962735E-5	7.739369481144372E-8	1.8724842346416826	-1157.4345308336226	133.995666919935	42.587489045566	255.75934147990284	344.7749093672793	1330.0711999534833	222.3795963210465	49	17	3	7	77	17
212455000	-46893.820370530346	-45424.046037933615	-1469.774332596733	-45424.046037933615	356.41984894525854	0.5008090869538674	1.2377553552003144	0.0404859294202615	0.3608365374055104	0.06122082981082498	0.025947558767914027	0.048203294724368545	1.6108670872720294E-4	1.323176224135792	7.412932226402229E-5	7.41489137827695E-8	1.8385853258853941	-1160.940758177345	77.31920184952239	148.65165814293675	623.017621038941	558.3273206043963	1145.5739656869785	364.9518802615222	60	3	7	4	73	23
212460000	-46876.01539818841	-45413.42151853122	-1462.5938796571859	-45413.42151853122	303.52716913519265	0.5008090869538674	1.2377553552003144	0.035884828733575604	0.3608365374055104	0.06122082981082498	0.019514053232118998	0.048203294724368545	1.6271018339596637E-4	1.4219912101093253	7.46846761728139E-5	5.721402928618847E-8	1.6600585789404811	-1160.7322256200803	118.74714434009368	72.02974805051561	277.8020071851614	705.4682606345782	1162.0730358898295	87.25374684953766	32	33	7	19	68	11
212465000	-46843.01351531441	-45414.02708976847	-1428.9864255459395	-45414.02708976847	272.9712565658156	0.5073919861377026	1.1657295564912045	0.03444817058099581	0.3608365374055104	0.06122082981082498	0.019514053232118998	0.04304960877295298	1.6317364749874908E-4	1.4529105881280626	7.767748444440868E-5	5.8981017933107124E-8	1.8005567397454505	-1158.721449567505	100.73504514830738	61.70701960265695	321.04911003523864	648.1395869501889	1302.6498218536285	90.24122576909902	36	21	9	25	65	14
212470000	-46868.4484615095	-45411.72173423247	-1456.7267272770266	-45411.72173423247	275.5462536572715	0.5073919861377026	1.1657295564912045	0.03444817058099581	0.3608365374055104	0.06122082981082498	0.02392191028528322	0.04304960877295298	1.4964539211532386E-4	1.3846133956650069	7.704249025236885E-5	4.1152217528441916E-8	1.5923676981388681	-1160.335630519787	99.2550205672259	47.715351004696586	156.3933156071444	756.1467255316638	877.1490288246702	111.53889374274594	21	32	3	42	58	14
212475000	-46886.73004066311	-45414.272271151225	-1472.457769511887	-45414.272271151225	294.29950038099395	0.5073919861377026	1.1657295564912045	0.03444817058099581	0.3608365374055104	0.049816259202311156	0.017961859701787108	0.04304960877295298	1.4519033938215808E-4	1.36072993583931	7.619609847344927E-5	6.773863304060305E-8	1.8704989761575217	-1154.287556539547	39.60455042572057	71.93989402464734	369.90659897784514	798.6840154912895	894.458768772534	137.85215565624617	1	59	8	30	60	12
212480000	-46873.45381407044	-45409.75149295406	-1463.702321116373	-45409.75149295406	275.9609591293249	0.5073919861377026	1.093611635856403	0.037421915065655474	0.3608365374055104	0.049816259202311156	0.018720016374684085	0.04489548895115381	1.5476903510345104E-4	1.3467901275540681	7.634631188806167E-5	6.040921291439102E-8	1.7449381632359535	-1167.3579451400178	107.0915997572475	83.11944962372286	373.60993910261516	702.5840345431361	1025.1872234348161	147.6521646679513	2	55	13	17	71	12
212485000	-46885.85461362594	-45425.0722641779	-1460.7823494480394	-45425.0722641779	277.9516364250875	0.4913636131590439	1.143122934627012	0.037406024178373264	0.3850280245248373	0.06920187814529444	0.02345071589039343	0.04489548895115381	1.5732154732351863E-4	1.3735823380298688	7.807498219302545E-5	6.453227201272677E-8	1.8223946017398012	-1173.6367211047307	67.79297993163961	63.38807806686462	205.24263452329672	481.15436980870726	1147.3989450819824	223.51717443635133	15	44	5	6	78	22
212490000	-46875.87676810927	-45414.45204688983	-1461.4247212194387	-45414.45204688983	276.59895664085496	0.4900976753589823	1.0615143003995007	0.04255042780684939	0.3850280245248373	0.06920187814529444	0.027532378893541633	0.04549371228518338	1.583513033745952E-4	1.3836933696484714	7.832527497171333E-5	6.653166043232316E-8	1.865738716480829	-1166.201788528933	126.12699786458131	75.97507659397832	251.5353012953506	695.8857180658291	1107.832217124485	174.06544567665597	10	51	3	12	77	17
212495000	-46850.64433817032	-45398.91177406841	-1451.732564101913	-45398.91177406841	257.1971026912387	0.47751445244580315	1.0813340433694243	0.04255042780684939	0.3850280245248373	0.06920187814529444	0.022953321386002413	0.04549371228518338	1.4725303856634797E-4	1.3543070283135346	7.567841090351037E-5	5.122114004596607E-8	1.7697737045496362	-1164.2552585681428	103.47413722579816	66.35336339881256	299.7099081582977	684.1025106777046	1176.500751578827	157.73137113093483	26	33	9	18	68	16
212500000	-46861.00361478226	-45420.21290146797	-1440.7907133142967	-45420.21290146797	262.4508445433348	0.4376651182080235	0.9179870710124765	0.04255042780684939	0.3850280245248373	0.053840372188292664	0.023525429718966893	0.041995519405041266	1.6385094602807112E-4	1.339291017117328	8.068342353698156E-5	7.451442106689368E-8	1.8856184636881266	-1155.4036686166382	66.70692394030188	70.10150136321634	230.88840818706288	662.3593319227798	1238.7456339476817	202.4610715170721	11	47	10	19	64	19
212505000	-46869.13017850002	-45408.17264029357	-1460.9575382064506	-45408.17264029357	273.9791093779674	0.43876666403498304	0.9179870710124765	0.038934290660815656	0.35519573894947776	0.05377198160220687	0.023525429718966893	0.05151080798479952	1.5771446203807207E-4	1.3764969675957834	7.83295107835221E-5	8.421229704715097E-8	1.9286135879962913	-1146.7449361155768	52.96333410804062	58.06143688748818	228.26045628367874	582.4855648858714	1022.1765293203106	119.2518856448253	6	52	9	15	76	12
212510000	-46860.704195860206	-45403.7931283524	-1456.9110675078018	-45403.7931283524	280.67857830124024	0.44590388474304105	0.9179870710124765	0.038934290660815656	0.34538421937180513	0.05377198160220687	0.020842566635041457	0.05151080798479952	1.5235051010487852E-4	1.3828328724857957	7.982816677061038E-5	7.54636950319187E-8	1.8913638992840875	-1143.293818119425	68.19717022438896	71.26976452983932	110.84960095813756	365.7898733363803	1108.2246332311793	166.2210029359596	34	20	9	19	74	14
212515000	-46865.90938514849	-45393.245450338545	-1472.6639348099443	-45393.245450338545	281.09551638028074	0.44590388474304105	0.9179870710124765	0.038934290660815656	0.34538421937180513	0.05377198160220687	0.01878083839618298	0.05151080798479952	1.5863565343149377E-4	1.3576991224058883	7.951920040483225E-5	6.822671318616671E-8	1.7041439133986627	-1137.0761458830812	58.78995223228112	150.32220629785243	314.8768586823312	395.7014782969918	1195.338189577942	129.30108678907987	56	8	4	19	68	15
212520000	-46876.18719419691	-45390.69537527571	-1485.4918189211949	-45390.69537527571	262.1769006709538	0.44590388474304105	0.9179870710124765	0.038934290660815656	0.34538421937180513	0.05377198160220687	0.02191579424260522	0.033256916076437416	1.5840642669565856E-4	1.325063517189507	7.994737408961813E-5	3.328850253546828E-7	3.360347233567962	-1152.7609949500634	85.8835081107171	196.76404613593795	891.5781510368366	1376.7357819307417	1034.268703669197	199.8698196005217	55	15	17	31	38	14
212525000	-46864.89498575503	-45397.54814902395	-1467.3468367310868	-45397.54814902395	263.41382990529155	0.45890291617525186	0.9624767940515357	0.038934290660815656	0.34765455103392606	0.05377198160220687	0.02191579424260522	0.04586220482993625	1.5278598347023446E-4	1.471892458060404	7.473878262097195E-5	1.1746751509604728E-7	2.2025864593357913	-1147.2753188784718	48.05474357200627	64.95967945036132	199.6958363679172	686.1709102278363	1230.6876740792393	142.89464566945793	50	7	18	1	82	12
212530000	-46887.19975281265	-45411.707825589285	-1475.4919272233676	-45411.707825589285	276.1871889100051	0.4628460812938459	0.9626990664963506	0.038934290660815656	0.34765455103392606	0.055106857486950586	0.02055004727212068	0.04586220482993625	1.5576522632012113E-4	1.4250390597936884	7.553683533514306E-5	8.65638238553807E-8	1.9020549029451645	-1155.39856721105	61.67858250304062	136.1367670019745	438.03990172450114	1817.2145104001422	1301.4724930439777	97.70025025343202	51	20	5	21	60	13
212535000	-46868.0188417504	-45412.46879245099	-1455.550049299413	-45412.46879245099	298.80021090424594	0.5076752038960514	1.0935924429939952	0.038934290660815656	0.35384447368345584	0.055106857486950586	0.02055004727212068	0.0458482220057705	1.479203409312002E-4	1.3432870534307984	7.183591980584826E-5	6.440436946276056E-8	1.9297574031651752	-1168.909512071788	62.80257833434221	100.94456432389794	228.12066975659937	840.5965029721038	1770.1711306290388	319.6308241492076	32	23	19	18	59	19
212540000	-46878.01496203204	-45424.42708488985	-1453.5878771421878	-45424.42708488985	336.2906428835562	0.4815456609331052	0.969541212185012	0.03580554081279658	0.3598420983704183	0.055106857486950586	0.018112644954271062	0.03627682465210354	1.5823439956048582E-4	1.36992581898033	7.870464191789763E-5	6.820124256204913E-8	1.8351114078053916	-1160.693404939503	51.9214969323839	117.18615326596193	57.98569818485419	311.37927606741414	1237.1379638229162	304.7771930338159	9	42	7	23	66	23
212545000	-46883.84141285211	-45418.963180272156	-1464.8782325799552	-45418.963180272156	345.15992552214374	0.48016555773266084	1.1336346427448198	0.03580554081279658	0.33573465834218685	0.055106857486950586	0.01870983279273849	0.046336102552486935	1.5231029562224832E-4	1.2877375956894361	7.892551601331058E-5	4.311361840623142E-8	1.539534064377315	-1157.7093240778975	78.3340843239285	54.99402786153807	78.33121917464887	504.0987404791793	1249.8381318810173	215.13414421076257	17	34	8	10	78	23
212550000	-46868.41591581583	-45407.78143312511	-1460.6344826907223	-45407.78143312511	305.4410507770392	0.48016555773266084	1.1336346427448198	0.03185115290023898	0.33573465834218685	0.04717815829633178	0.020211595311514532	0.035206498882762914	1.5494805385860052E-4	1.3159703961828586	7.77649946493578E-5	5.4601175324489627E-8	1.689084135128767	-1162.71825193559	69.83884703291713	122.27290777222866	388.3824392197871	735.9539837471959	1293.3389604885333	288.48791676821384	56	6	12	5	70	21
212555000	-46868.217939017384	-45410.12434882108	-1458.093590196301	-45410.12434882108	304.66471461153867	0.4631434804457974	1.025124308241618	0.03560029223961376	0.34890449699283965	0.04717815829633178	0.020211595311514532	0.047746943617910965	1.5431027219814473E-4	1.312499699575992	8.249152735698808E-5	5.515356052178737E-8	1.6591759530454178	-1146.9493067834526	87.46033118273671	422.1961244474517	1700.5442835337894	1290.2494517895161	1286.9304049628797	175.97880711033574	58	25	13	23	33	18
212560000	-46888.640291106916	-45413.77470826208	-1474.8655828448395	-45413.77470826208	290.9392914528019	0.4668770137388942	0.994256189136738	0.03376889864223954	0.34890449699283965	0.04717815829633178	0.021291391235584108	0.047746943617910965	1.485162136530969E-4	1.3449689161232241	7.938429654952624E-5	5.281500593691772E-8	1.720973288540399	-1157.9151863528084	85.03908031807245	704.90895190996	1404.7994571283625	2230.819884328352	911.744617667385	126.8579525753544	61	11	35	13	31	19
212565000	-46863.35286786521	-45405.35718322488	-1457.9956846403302	-45405.35718322488	284.3340360820799	0.4660251072541333	0.994256189136738	0.03694885392007603	0.34890449699283965	0.04717815829633178	0.021291391235584108	0.04334219386671451	1.5130049152310088E-4	1.3462774136757367	8.226031245716043E-5	4.217675487762681E-8	1.6357095931735615	-1162.2522978052664	97.47763074542361	828.2349685853347	1230.2857716705976	1387.5715939139643	852.123392009169	216.45020117802014	60	13	40	22	19	16
212570000	-46868.821095475025	-45411.78963884854	-1457.031456626488	-45411.78963884854	285.3683198043129	0.4868330092618322	1.0283056086279492	0.04070354093293746	0.34890449699283965	0.04717815829633178	0.021210422186770272	0.04334219386671451	1.4593800119547004E-4	1.355483621254332	7.811364404313733E-5	3.9305197748392606E-8	1.6153877204094642	-1162.5343187556168	74.13474323788002	457.04134463460935	1456.4280665957401	974.0467300002932	303.3245251689469	205.24716875532386	60	13	58	15	16	8
212575000	-46889.178401802776	-45406.607790061105	-1482.570611741672	-45406.607790061105	291.93503565065555	0.48346009387378913	1.129707687941162	0.04070354093293746	0.34890449699283965	0.0654182442379741	0.015953733332610156	0.04334219386671451	1.5490088560695514E-4	1.318472603727838	8.31574753235888E-5	4.3874910857812724E-8	1.4828156987061378	-1153.9308504650878	67.27414779766413	720.0346796737928	1074.906782225929	233.17558699886456	585.6869027335487	139.61922242484954	59	22	60	4	8	17
212580000	-46859.36687119792	-45382.49841000922	-1476.8684611887006	-45382.49841000922	258.2256612575896	0.48346009387378913	1.0851613012944532	0.04070354093293746	0.39438417608129545	0.0654182442379741	0.02167989046559768	0.047778107145484756	1.430564651013611E-4	1.3234507660469101	7.96637483437859E-5	5.6196884548988695E-8	1.7315482638801072	-1146.994999904292	73.31796396060908	433.13046800386707	1459.1152849671605	616.1612858418997	242.7253801504999	168.26217495524804	60	16	58	14	11	11
212585000	-46847.39612977282	-45381.833156909495	-1465.5629728633185	-45381.833156909495	245.55261169146394	0.48672272136352024	1.11104356718598	0.04070354093293746	0.3630939672591793	0.0594010450056698	0.022091503349856233	0.04176920699171789	1.5013314390660546E-4	1.2659044007224696	8.345455995460358E-5	4.707620930641633E-8	1.6162203498315733	-1148.7081346326718	62.720484673101474	278.3513188476944	996.3180299978619	933.1551226213214	302.09365045731204	267.2403310315002	58	12	54	18	17	11
212590000	-46834.87989245125	-45368.43800828605	-1466.441884165201	-45368.43800828605	258.5926983225597	0.47600458109170274	0.9493192259458155	0.042917688387752125	0.35500223650449864	0.0594010450056698	0.022514158785967863	0.04176920699171789	1.4740605251203245E-4	1.2768491171197998	7.948020831837708E-5	1.5401038310681776E-7	2.513111462033478	-1143.708468903971	63.575783589587225	244.59860923931262	971.6509929017649	1453.0903614374042	226.9929531995142	99.05399311065477	57	10	67	5	22	9
212595000	-46834.97083133032	-45380.67253068477	-1454.2983006455445	-45380.67253068477	252.31134181679047	0.47600458109170274	0.9387836561859955	0.042917688387752125	0.35500223650449864	0.05448033420730518	0.022514158785967863	0.04039153606210239	1.540704094687992E-4	1.3731363595907833	8.051612787632249E-5	9.682663330747262E-8	2.127233084893793	-1149.8324984653996	68.0130150100178	385.00390665546223	1172.6544004173131	1245.97913592966	160.53322140786005	210.74815717073852	55	16	57	14	4	24
212600000	-46869.856816727544	-45395.329936179514	-1474.5268805480289	-45395.329936179514	262.85267901283925	0.48885945571929346	1.0918070520286078	0.040651345525173056	0.35500223650449864	0.05120540902899305	0.022514158785967863	0.04039153606210239	1.44373065197056E-4	1.3046077860159782	7.685626565632009E-5	6.512424679815183E-8	1.8323704882138052	-1144.8218688856014	63.31302443593777	425.080073410834	1314.9363783717024	685.2390329964045	356.0516361585132	234.387759444796	56	22	59	2	16	15
212605000	-46877.95875467088	-45413.66441113767	-1464.2943435332072	-45413.66441113767	280.2033982152598	0.48885945571929346	1.1760643195990437	0.039921118408564445	0.34817408294639357	0.06598261948432868	0.022514158785967863	0.04800922094896935	1.5011487651023927E-4	1.2888476376694027	8.28648915625766E-5	7.317512563336553E-8	1.840454819544965	-1144.3897701132482	67.8671805870602	349.77613327397273	1301.1800481883715	1047.452779858207	389.1742213053369	178.0591211359522	56	27	55	6	19	7
212610000	-46846.18372909825	-45398.57348947504	-1447.6102396232127	-45398.57348947504	302.40521751700504	0.48885945571929346	1.0563685457409924	0.04013834045438176	0.34817408294639357	0.06598261948432868	0.022514158785967863	0.04800922094896935	1.4415607163883358E-4	1.29215292623252	7.502271127105035E-5	5.80665387684886E-8	1.98409702978084	-1158.531482733551	57.13338700748921	321.336292012871	1635.7186046646625	839.3571123430356	1842.3495070775632	220.06962265514426	57	22	40	9	9	33
212615000	-46862.2640259444	-45400.00907778396	-1462.25494816044	-45400.00907778396	370.1818376104137	0.48885945571929346	1.1027784132843412	0.04013834045438176	0.34817408294639357	0.05949165403353177	0.01902369968572341	0.04800922094896935	1.3881682885155268E-4	1.2775056772287015	6.75248032614203E-5	5.351641793015134E-8	1.873836723519662	-1165.361292664576	74.66858298334003	423.1843123300672	2528.4861519286483	1522.9206989206482	1265.1615809038285	335.7569003372626	57	27	20	25	9	32
212620000	-46901.7425508045	-45419.74491009792	-1481.9976407065801	-45419.74491009792	323.0360426131878	0.48885945571929346	1.20901338299945	0.04013834045438176	0.3545347662834355	0.05949165403353177	0.025643201798597685	0.04800922094896935	1.4649138366261576E-4	1.2276675925769307	7.207852351731965E-5	8.522036361396758E-8	2.1232206898025003	-1171.5156292606987	77.74457127372479	333.4808926203249	1093.6389586906705	1319.6616003983133	1326.9592026612959	361.793387667534	55	28	24	24	6	33
212625000	-46876.08634042986	-45411.66098608744	-1464.4253543424165	-45411.66098608744	343.03189393366534	0.4766654170006152	1.0414476488838371	0.04013834045438176	0.3545347662834355	0.049058721742080515	0.025643201798597685	0.04193932001279807	1.4951576292298054E-4	1.3280694898119823	7.225844206146974E-5	6.551614310902375E-8	1.8736014634411486	-1152.5880801391577	65.81994851773038	483.1924475121334	950.0914789741456	2018.58755694798	1950.7980120365294	277.11139355089205	61	15	18	24	18	34
212630000	-46861.68916948489	-45418.10349887818	-1443.5856706067063	-45418.10349887818	371.7656193124122	0.47564744622973965	0.9888220107858227	0.040532339057971135	0.3545347662834355	0.055759634935587304	0.024318305087703728	0.04193932001279807	1.4636106509286175E-4	1.3647275828879428	6.925641638088469E-5	4.344544264111296E-8	1.7649998332997159	-1161.0241383065	90.81224535884479	557.1879909944071	1416.339008802349	2261.3262086103796	2224.443648635567	306.4191922218069	61	23	15	12	28	31
212635000	-46871.12463777821	-45399.56134493882	-1471.5632928393934	-45399.56134493882	359.82966759117	0.47564744622973965	0.9888220107858227	0.035725972746026194	0.3537891662182245	0.055759634935587304	0.016272900613225647	0.04467188437583526	1.4219313594412004E-4	1.2821937540049837	6.932511729141502E-5	3.600105208468178E-8	1.5563514784127581	-1162.3889892362913	59.7205108309138	307.6656691200503	648.8262647109694	1109.24116112899	1532.5158744278815	362.21876301149564	60	4	8	20	47	31
212640000	-46833.503892734785	-45387.187503359426	-1446.316389375356	-45387.187503359426	389.55677578427986	0.47564744622973965	0.9531338782065737	0.035725972746026194	0.3537891662182245	0.055759634935587304	0.017780856264539898	0.04467188437583526	1.4729486233764743E-4	1.3714046583244979	6.694666943440589E-5	3.411404996000425E-8	1.5439342295229526	-1161.6763010794898	64.40658954259315	263.71555465349684	779.0205576973391	2094.81179647065	1671.3063373431662	443.9647330968807	60	1	39	17	18	35
212645000	-46836.55181496361	-45392.37490613456	-1444.176908829051	-45392.37490613456	394.31311079499386	0.4753378894696102	0.9531338782065737	0.035725972746026194	0.3715388040357108	0.05500391179618185	0.017780856264539898	0.04311601116017165	1.530715808302637E-4	1.4899968486595472	7.133854402607513E-5	7.645777316166653E-8	2.002159210543304	-1146.7760964848644	50.92318247477394	284.5874406565178	740.4437434230258	1002.5033079551948	1387.8188774117932	436.82554046694844	62	1	26	5	43	33
212650000	-46837.96160932488	-45398.378946230536	-1439.5826630943407	-45398.378946230536	382.77870685822916	0.4753378894696102	0.9531338782065737	0.032411735686019336	0.33728487680520775	0.054394157841700166	0.017780856264539898	0.03675960557899798	1.4800870480685932E-4	1.3653956183218035	7.068575713038139E-5	3.7907804582127E-8	1.6104172768427807	-1153.111334971185	48.89951981287825	350.1660867081534	414.3529867338711	1206.8257566301143	994.6984820225028	414.85917488098465	62	1	16	19	51	21
212655000	-46844.61020069108	-45403.85659029864	-1440.7536103924465	-45403.85659029864	366.488537604163	0.4753378894696102	0.9901803864034346	0.03460567457711372	0.3489570911703171	0.054394157841700166	0.017780856264539898	0.03675960557899798	1.49655396771049E-4	1.3619772810142348	6.896718414980109E-5	3.835148085603122E-8	1.613503024205307	-1161.2785836547416	70.32076052659012	202.03009203610816	373.72532245572233	848.0747556099859	1585.8354011036188	483.0430095443503	60	1	5	43	33	28
212660000	-46831.761054213435	-45379.39196922015	-1452.3690849932864	-45379.39196922015	382.0401474844633	0.4414395425229625	0.8512819790948338	0.04323351055406919	0.3489570911703171	0.054394157841700166	0.02557579891564578	0.04047383598490521	1.5937530835435622E-4	1.4486520538579437	7.556405879663349E-5	5.304427276425183E-8	1.674953609461707	-1153.0655725554068	61.60886328368528	248.76442783209023	855.3166708146946	2436.930648252291	1153.1408066222086	500.07064210513045	61	1	35	5	40	28
212665000	-46887.79643694455	-45408.29846364593	-1479.4979732986153	-45408.29846364593	415.78632156473503	0.45939130911713766	0.8476881197480474	0.046201410588499	0.3489570911703171	0.054394157841700166	0.02557579891564578	0.04047383598490521	1.42146973354321E-4	1.2936930070743902	7.27081442397899E-5	4.894156443673139E-8	1.692643779735683	-1154.5606952749972	87.29860702340298	429.92228916066045	772.0110469160077	840.3535392958378	2042.9543827729476	367.2183359902381	62	1	50	11	23	23
212670000	-46885.00663953265	-45399.47329540108	-1485.533344131567	-45399.47329540108	407.7870565029759	0.4462966127306728	0.8476881197480474	0.041428692617124306	0.36091807202840837	0.054394157841700166	0.02557579891564578	0.04047383598490521	1.5337679133338496E-4	1.3385757752389797	8.00931423297633E-5	5.4527541291711966E-8	1.6087250165966105	-1146.4451673328533	62.356111332728176	335.24337727618143	843.9984969321986	1195.8035794976245	896.860896573298	390.0795298268543	62	2	26	20	45	15
212675000	-46872.05572512244	-45395.46206539279	-1476.5936597296493	-45395.46206539279	390.35967991580407	0.44735875856947876	0.8476881197480474	0.03653432063692777	0.3423609852393253	0.05504361851611333	0.0201627023169369	0.04047383598490521	1.3933514680194425E-4	1.3143604891220408	7.411944727983394E-5	4.203706543170417E-8	1.574138736047123	-1149.5213843154152	73.01200008320984	302.9527930359891	638.0038208019379	1201.9290363025773	705.3431647247129	360.2704510367689	61	7	47	24	17	14
212680000	-46887.3320114729	-45414.03112726352	-1473.3008842093802	-45414.03112726352	348.4869201262907	0.44735875856947876	0.8213323278255211	0.0543826459107195	0.3585369766639412	0.05504361851611333	0.018887993868041245	0.041661832491780015	1.4491677764507413E-4	1.3092005765251962	7.937601880274324E-5	5.503025357019236E-8	1.7324641521494164	-1152.1120664626571	71.80677202460737	403.19465519880936	793.6383741705364	1022.4827620524114	360.6104894333053	261.806207259294	57	3	27	59	21	3
212685000	-46880.52039949617	-45407.97235350091	-1472.5480459952623	-45407.97235350091	379.5853785514967	0.44735875856947876	0.9005555753722434	0.030386730202467332	0.3682187833118738	0.06042842285110798	0.024649557720990565	0.041661832491780015	1.406685970985336E-4	1.3079570165137977	7.533932653908683E-5	4.068732133831877E-8	1.546359894831965	-1149.0250028828186	60.42942279979109	264.165123315542	912.1794983776355	824.6139323225888	434.61270515767814	323.53158989836703	59	4	30	63	9	5
212690000	-46846.75006368419	-45404.13460022329	-1442.6154634609002	-45404.13460022329	387.0104281282547	0.4489785260406974	0.8982646081831192	0.030386730202467332	0.33887089175661833	0.06042842285110798	0.02434762031853534	0.041661832491780015	1.5593731599793779E-4	1.3803882032898998	7.648681598528046E-5	3.6370724538741734E-8	1.499212899729086	-1161.0355439335617	80.11708194216158	198.99624346524152	408.68706269303647	964.5338438830804	1064.316424194471	270.93018490063355	55	3	5	74	18	15
212695000	-46843.77953622358	-45395.829048298256	-1447.9504879253232	-45395.829048298256	408.8967845550912	0.4558814954667583	1.0714964472828696	0.03551736632484366	0.3354657842512707	0.05261059322693523	0.02434762031853534	0.0384343508163702	1.5075205884628885E-4	1.3839009495551515	7.587201481354156E-5	4.634610445321561E-8	1.6806103495320799	-1157.8173365473929	59.562959794666625	152.90736311589862	537.7818251660232	932.042309218237	416.4732556989099	113.44174928880847	55	3	7	83	21	1
212700000	-46880.304385095216	-45403.80559595803	-1476.4987891371863	-45403.80559595803	374.12010689149764	0.4558814954667583	0.9394943739941566	0.03551736632484366	0.3354657842512707	0.05261059322693523	0.02128198196845583	0.048931338078285175	1.4721531457359598E-4	1.4342469753246514	7.347053407432343E-5	9.192409551626398E-8	2.056700650143476	-1161.8008199826122	47.59647602840968	132.71686231511978	530.4883001781436	1229.4219318226717	597.5513019395391	156.07275483628555	50	7	3	81	26	3
212705000	-46876.19181066405	-45411.66700856946	-1464.524802094597	-45411.66700856946	386.64395966931573	0.4523017716479958	0.9373074532503262	0.03551736632484366	0.37077440181443716	0.05339771452038824	0.022172676189663364	0.048931338078285175	1.543223970793838E-4	1.503198936107759	7.700446624260015E-5	5.589373423318726E-8	1.6786147404498768	-1164.2598788886155	59.51688572568044	230.8241640820103	712.1694407107715	972.3648770637931	325.7003293830983	314.54492378579226	58	1	9	76	10	16
212710000	-46869.01601938882	-45398.102234126614	-1470.9137852622114	-45398.102234126614	349.2331688762874	0.4423029426386587	0.8657370480241906	0.03551736632484366	0.37077440181443716	0.05339771452038824	0.022172676189663364	0.04506963392941965	1.5441434669060308E-4	1.3088984051767065	8.128691097351706E-5	6.523482805325825E-8	1.6983610157680848	-1146.7709301618152	53.365620309598626	206.25412941343995	298.6853816318998	959.3951834299265	368.4766643779778	11.03316077060394	59	6	1	74	29	1
212715000	-46845.30167227075	-45383.33545777583	-1461.9662144949189	-45383.33545777583	379.08864660249907	0.4423029426386587	0.815631988547732	0.036649423110349945	0.3539312118822725	0.04889321852727479	0.025406171365290147	0.035210239504713775	1.5567378136871978E-4	1.3401276900075398	7.696752938004637E-5	6.524926144911472E-8	1.7148887069001717	-1150.9556128795095	61.65688774533115	46.01638568106477	343.80635586150277	1356.9733649392742	315.78025736802823	173.92724244262698	57	2	8	73	26	4
212720000	-46831.59157352832	-45376.92537627404	-1454.666197254276	-45376.92537627404	334.95120063615053	0.43613060491953143	0.815631988547732	0.04338317722744868	0.3539312118822725	0.04889321852727479	0.01838358882657786	0.04573617733190085	1.549347098502829E-4	1.3200375265096362	7.906997062985309E-5	3.650316802699998E-8	1.4968656310023258	-1163.3277195263652	62.428568258157846	285.76404023178117	519.0031682590294	963.5831691150754	167.5194417338192	414.68949813651125	56	9	1	84	9	11
212725000	-46833.96629416293	-45386.86415555854	-1447.1021386043844	-45386.86415555854	410.21937810917836	0.42499619979933384	0.8507236695078669	0.03681279139358276	0.3539312118822725	0.04889321852727479	0.0214469096348073	0.036148637482021094	1.5260923082523816E-4	1.3775483376913822	7.559389673416207E-5	5.863090524131018E-8	1.8512685546862373	-1162.2799657264818	76.22506058963093	132.66396303430534	488.2720807661289	1150.3427678545988	331.7206639269173	240.02953810836937	59	1	25	58	19	8
212730000	-46874.21083186208	-45410.90689276348	-1463.303939098603	-45410.90689276348	399.1238653407877	0.42499619979933384	0.8507236695078669	0.04321620728893575	0.3539312118822725	0.05542055416974868	0.014934223070219427	0.041613105769778315	1.562273615947079E-4	1.4525009709485976	7.667933403285189E-5	8.632236083791374E-8	2.0137193739244865	-1157.8699255413042	74.50701180112944	630.3382821298402	661.0958172114786	1251.5168092063477	926.5109257870508	411.17381705347293	61	14	26	28	25	16
212735000	-46828.56781858038	-45376.78721066395	-1451.7806079164259	-45376.78721066395	361.4293647686331	0.4315995299501054	0.8507236695078669	0.04321620728893575	0.3539312118822725	0.05542055416974868	0.020722798519193366	0.041613105769778315	1.5379686717573185E-4	1.4334297084969039	7.649825366632116E-5	4.676606077261765E-8	1.6594963391272657	-1157.918003410946	82.29111516140269	319.6252455041964	684.9979961815501	1802.9598892518445	759.9969705694247	250.76626079127016	61	3	23	36	35	12
212740000	-46844.723291690214	-45392.254614718964	-1452.4686769712475	-45392.254614718964	352.350894947718	0.444446968987522	0.7870839165695793	0.04321620728893575	0.3503814817630927	0.05729063034287873	0.020722798519193366	0.04337102176333324	1.4849471183526962E-4	1.4100819330135455	7.653840180690289E-5	8.864693390210553E-8	2.0731125352030304	-1149.9125517991508	69.38384902978737	382.7543474393333	867.8824151368752	1150.8497801531041	735.5980730317134	176.44327383153262	60	12	13	38	35	12
212745000	-46885.054021874246	-45408.79727461001	-1476.2567472642313	-45408.79727461001	385.3146809984124	0.444446968987522	0.8430581463874427	0.03621394280146692	0.3503814817630927	0.05729063034287873	0.020722798519193366	0.046304993318100604	1.4360442718028236E-4	1.2111932554215377	7.571457644985383E-5	4.75497546874278E-8	1.627652605611356	-1150.1940945563588	68.68772521562734	295.12180877257833	449.92545173312703	1435.730390509726	270.4723377647913	246.69208651471723	59	12	11	61	19	8
212750000	-46899.25382038287	-45428.340915235436	-1470.9129051474388	-45428.340915235436	402.7621046564633	0.444446968987522	0.8430581463874427	0.03947136155078066	0.3503814817630927	0.05729063034287873	0.020239249790095608	0.04635379322364493	1.502752108242341E-4	1.3967181414520722	7.107707865899155E-5	6.524210775825337E-8	1.8324502023873095	-1154.4356632453837	72.32209511663658	245.00474293261698	588.5192448057132	1188.4617746186266	437.9051455887284	294.1459671723047	59	1	6	72	1	31
212755000	-46876.43184829911	-45398.812173960956	-1477.6196743381486	-45398.812173960956	394.7893664608295	0.4304133246043937	0.7687194878962998	0.03889507099465618	0.3503814817630927	0.06327753546984496	0.020239249790095608	0.038972298997943786	1.4367904624807188E-4	1.346930837783663	7.278142809046163E-5	3.751060802670025E-8	1.5289771612901133	-1164.0222899526273	77.20465171560905	198.75672583713683	1093.1987720748973	1833.9563839021653	180.00519944660383	246.35945219211004	59	4	32	44	12	19
212760000	-46884.949190605075	-45388.30319274834	-1496.6459978567393	-45388.30319274834	421.2857046157788	0.4457084539813359	0.7553136201437255	0.03889507099465618	0.3503814817630927	0.06327753546984496	0.02201160875253393	0.046567990478446536	1.456887789427462E-4	1.4137622542908928	7.334514195153861E-5	2.0272816459717305E-7	2.861930301810742	-1179.875397440222	90.95970090207153	163.4145011804506	931.5026055383403	1366.9710576439343	907.6101883458983	231.68466209872471	59	1	32	53	10	15
212765000	-46879.2781882785	-45381.84784199815	-1497.4303462803484	-45381.84784199815	421.8844454644332	0.42545321166019745	0.7553136201437255	0.038458134661689104	0.3503814817630927	0.06327753546984496	0.020444830104072307	0.046567990478446536	1.3713232461929072E-4	1.4148222386584812	6.819537817540631E-5	5.180594912741565E-8	1.7136079268064175	-1181.294225805013	73.75212832517563	262.338839792674	839.5934466402784	1234.3805852616108	417.4374433133082	304.21577391188686	59	1	23	61	2	24
212770000	-46899.44165515791	-45410.29308787133	-1489.1485672865813	-45410.29308787133	395.80965434488684	0.42545321166019745	0.7553136201437255	0.038458134661689104	0.3786263681437303	0.06327753546984496	0.02203156774696049	0.046567990478446536	1.32364395205307E-4	1.3088623081794473	6.66510342572569E-5	9.345147075577438E-8	2.480626440529279	-1189.7106145672633	80.3860355488876	293.19829617615704	1310.2055304743537	1525.8044299166393	655.0178523142212	310.73495453832777	58	2	11	80	1	18
212775000	-46875.7048677123	-45417.79523251158	-1457.9096352007289	-45417.79523251158	418.0374221637813	0.42347442130366814	0.7553136201437255	0.038458134661689104	0.37152898535926254	0.06327753546984496	0.026006658917416818	0.042959690616613734	1.4056607639945188E-4	1.3991340836878994	6.895797120158974E-5	5.810531829097975E-8	2.1075344170516903	-1182.6975673739148	73.61935213526182	252.71184839926894	637.6605009324862	1846.8496242035635	727.0959310061518	434.1972131068096	57	2	13	58	14	26
212780000	-46857.670872856754	-45393.68690686316	-1463.9839659935951	-45393.68690686316	380.7265169918672	0.42347442130366814	0.7761509660461398	0.03347921735245754	0.3853013984065799	0.055839931921715796	0.023160301694948097	0.04436515192604025	1.3291156401977299E-4	1.3904772974727413	6.330146622264036E-5	4.3430153306949445E-8	1.8568726509645752	-1197.044872493342	67.86785323229265	192.76491044867282	894.5553044092625	1790.9475372134714	492.05237616787815	608.0531270082661	57	8	16	53	2	34
212785000	-46915.869961424374	-45427.609282460464	-1488.260678963909	-45427.609282460464	419.8366357259619	0.42347442130366814	0.7761509660461398	0.03613029364301099	0.3853013984065799	0.055839931921715796	0.023160301694948097	0.04415503881499155	1.363738787855683E-4	1.467466331261922	6.222624484337658E-5	6.271068667877557E-8	2.0614897236773664	-1192.0388815476344	86.25494897517783	499.72239879689243	1095.4307537818052	1889.3181011446475	1301.8400775619946	596.5322189625623	60	16	9	42	3	40
212790000	-46910.151690708204	-45437.20321277252	-1472.9484779356858	-45437.20321277252	470.7588141285164	0.40675414279805316	0.7761509660461398	0.04053277202265021	0.3853013984065799	0.05871881908293996	0.026764979874423885	0.04415503881499155	1.308610884030759E-4	1.3616965210506542	5.877532140342918E-5	2.4791409337266095E-8	1.5293203727309872	-1197.1291035230092	72.73048651210695	178.69784225681454	509.89461358470527	1539.8086917514695	593.3097158223048	428.3425095808877	51	11	22	44	7	35
212795000	-46885.881034996375	-45401.00726673499	-1484.8737682613876	-45401.00726673499	472.4798456202577	0.40675414279805316	0.7761509660461398	0.03870801142116225	0.35940441758409614	0.05871881908293996	0.026764979874423885	0.04415503881499155	1.3076495301055934E-4	1.351581198990823	5.82044912604394E-5	8.208495785340927E-8	2.5124692298459816	-1204.2831923472997	87.81029711946867	518.7916333587608	1982.8619995635042	1854.9564753388647	1081.4423720808875	431.6799326934652	55	25	13	34	34	9
212800000	-46881.03960693203	-45405.281653345904	-1475.757953586119	-45405.281653345904	493.6377651358294	0.4095634550411299	0.8053208765947194	0.0396601786708002	0.35940441758409614	0.05871881908293996	0.0264463203224079	0.04415503881499155	1.3133078430975362E-4	1.4943892037607016	5.915301459304372E-5	2.4743237496210768E-8	1.562447577297892	-1207.7724385678878	117.89933870942126	431.11020417533257	410.21326540438076	1843.3130897221472	1223.0625009081496	297.07290977480693	54	25	3	49	25	14
212805000	-46832.30937108586	-45380.14235614478	-1452.16701494108	-45380.14235614478	441.2530577990229	0.4341916376074885	0.8311286000627996	0.0396601786708002	0.35940441758409614	0.06337000300181878	0.021640899859016086	0.0373547004397771	1.3728800563974516E-4	1.4511196607785517	5.994345311390289E-5	2.7894402680125562E-8	1.6659982282314452	-1201.759042763931	99.05916876894979	353.9991087212952	1114.6504399166683	1694.8028609769046	739.8607006280281	95.4513598696767	54	29	4	51	28	4
212810000	-46884.50816912992	-45411.21247562084	-1473.2956935090779	-45411.21247562084	407.095601756812	0.4341916376074885	0.8671814825965479	0.042261666839602224	0.35940441758409614	0.057472447121131066	0.021640899859016086	0.0373547004397771	1.328751390912007E-4	1.4585201233695482	6.1748496218372E-5	2.9520320879704998E-8	1.6688730566767116	-1202.4565444549696	100.41616347949636	460.95201119807734	1979.007920205528	2615.6539396652747	784.7758747142962	295.41049263146317	53	31	26	23	28	9
212815000	-46951.671138375976	-45431.42086532472	-1520.2502730512538	-45431.42086532472	424.57664757563094	0.45693845701132735	0.9997032697989929	0.042261666839602224	0.3492764318517738	0.06423658190740038	0.02262921140260486	0.0373547004397771	1.3193132934399794E-4	1.4395463201417438	6.260944598490913E-5	3.1770137346463164E-8	1.5165605715012436	-1207.9026205110492	113.69132852794081	492.39188326946595	1503.8844616472047	2106.8382321965564	1085.5239884511682	308.04686463252136	56	23	35	10	33	13
212820000	-46918.074647218724	-45429.79785192205	-1488.2767952966756	-45429.79785192205	437.40918149336375	0.45693845701132735	0.9997032697989929	0.042261666839602224	0.34923822850352954	0.04823866695825925	0.019208075817519415	0.04534428460256697	1.3052773803853834E-4	1.3883489998589993	5.9672007604061614E-5	3.5335970007037974E-8	1.7815616650060215	-1216.0890219573976	84.55542679299685	265.15724773019355	792.8144159809947	2122.34446963155	1125.5404895876648	434.1488976131507	43	30	14	41	23	19
212825000	-46906.38691300385	-45413.997482109444	-1492.389430894404	-45413.997482109444	415.3720844158032	0.45693845701132735	0.9074897379897683	0.042261666839602224	0.3532658787678173	0.054188587102645534	0.019208075817519415	0.040484140565399264	1.2880370434202007E-4	1.4503178217864796	5.929273500021421E-5	2.1129342641597007E-8	1.4238592685671894	-1207.169031840106	78.16479748922488	163.91265666748777	467.94483863740663	1576.4526491032339	985.007916411252	331.10403768598803	32	31	17	53	25	12
212830000	-46920.584468343885	-45403.11567519773	-1517.4687931461522	-45403.11567519773	400.0689722913348	0.44089692978968503	0.9074897379897683	0.042261666839602224	0.3532658787678173	0.0508623410616416	0.022564285892211173	0.040484140565399264	1.3044420564155057E-4	1.272955008618954	5.968584585923687E-5	2.5010781074746195E-8	1.4394608704063245	-1211.0393689587727	85.32254268081725	240.62196288894543	483.9375271487069	1615.1712208910806	2291.445181732227	251.83692056508582	40	31	13	60	15	11
212835000	-46920.09653692633	-45400.50883641125	-1519.587700515079	-45400.50883641125	461.75519808094174	0.45432768061401946	0.886963936385024	0.03810605837336551	0.3532658787678173	0.05432555597553162	0.02081804436976614	0.040484140565399264	1.25699286459011E-4	1.3890623177380392	5.715867493982724E-5	4.38503091083155E-8	1.759435640397259	-1206.4376101772154	127.75721046379668	243.7757100179902	910.7797270778103	1168.5824762880134	1001.2871327576636	285.6025871025554	51	27	4	66	8	14
212840000	-46916.23029324642	-45400.122128687784	-1516.10816455864	-45400.122128687784	395.6299069349393	0.46152980354368606	0.886963936385024	0.03810605837336551	0.3532658787678173	0.05418938283235165	0.02081804436976614	0.040484140565399264	1.2994438157777199E-4	1.408462112551061	6.0752905754672115E-5	3.174767895818411E-8	1.5551383315990068	-1209.103072728708	87.20356302837648	341.64252342211273	720.7037773631776	1502.975827347947	1162.2884007419564	551.7332185726694	56	19	8	72	2	13
212845000	-46940.67056297068	-45423.95941555431	-1516.7111474163676	-45423.95941555431	462.6711199527916	0.46088836312472353	0.9515796887610027	0.03810605837336551	0.3532658787678173	0.05418938283235165	0.02081804436976614	0.040484140565399264	1.2633990391961618E-4	1.4414811011501114	5.9631778522815475E-5	3.913499364220407E-8	1.7100811135715093	-1211.507151703083	91.25733619977183	304.25021521076815	781.4137725966299	1289.0039229009958	2050.4457818202663	543.279394531681	52	17	18	57	10	16
212850000	-46890.196701227	-45402.49716565974	-1487.6995355672648	-45402.49716565974	381.7211537275445	0.46088836312472353	0.9241776159636405	0.034465343384777615	0.3668301717048632	0.06086832098314665	0.02081804436976614	0.042162158793213056	1.2614458433460925E-4	1.4041400537962732	6.260715398247708E-5	3.470810365491548E-8	1.7446548639828918	-1195.1614045276006	146.9052758407998	86.3066484997664	489.46671543567675	1322.024689602604	1530.1272817922159	199.85554322653866	23	31	28	71	5	12
212855000	-46891.516050135346	-45392.20661037829	-1499.3094397570558	-45392.20661037829	368.9951101803449	0.46689170846003547	0.9414177955160958	0.034465343384777615	0.3668301717048632	0.05703483801604469	0.020895550647544715	0.042162158793213056	1.285867405486741E-4	1.3613541988976066	6.511882241333147E-5	3.8355245295536794E-8	1.6953984780937927	-1197.491280157119	92.32063899734943	150.51152594835557	471.371857116082	1214.9553679787587	478.77079661871164	162.94794915568394	42	13	29	73	8	5
212860000	-46905.479431029395	-45406.73158336976	-1498.7478476596361	-45406.73158336976	367.3878451811272	0.46689170846003547	0.9635621835530895	0.036147020390002886	0.3668301717048632	0.061293938761554215	0.021509168079610997	0.042162158793213056	1.2100865536361771E-4	1.375731740076905	6.104730096066161E-5	3.0743009488341333E-8	1.576709977616265	-1192.9887509614073	75.56278480191473	181.78553999960778	529.0415153535212	1267.046368661376	39.09619250787123	44.48727166004187	54	4	24	83	1	4
212865000	-46933.2763972229	-45414.54617164804	-1518.7302255748564	-45414.54617164804	364.82508936301	0.46689170846003547	0.9635621835530895	0.036147020390002886	0.36000999332442984	0.047217689477066206	0.020100432280611986	0.044865839040667314	1.1651752863057479E-4	1.2386209952679808	5.9581121407651006E-5	6.50741282640204E-8	2.067991050754732	-1185.9327707383495	88.06673319425528	201.86170193790645	732.1944982565607	1501.6708745005574	150.15919544659855	45.88809432626808	52	9	23	79	1	6
212870000	-46928.10454171169	-45411.97323614539	-1516.1313055662952	-45411.97323614539	390.3261497316671	0.4604536397334778	0.9256189515113303	0.03465425119278523	0.36000999332442984	0.053803993305016826	0.020100432280611986	0.044865839040667314	1.177681593912649E-4	1.249581449861592	6.0248061886926224E-5	2.9296398861970692E-8	1.5433177464561911	-1186.0371778851227	71.72227398685271	157.014393864381	463.17518500532935	1158.1940928896945	466.14694759892797	43.65356038526965	53	7	24	78	6	2
212875000	-46936.00033327337	-45409.130730046614	-1526.8696032267544	-45409.130730046614	418.4983901214935	0.4604536397334778	0.9256189515113303	0.03597225796421557	0.36000999332442984	0.055420547928357544	0.020001965258114755	0.04354589207817671	1.134233703251342E-4	1.2362623113192346	5.819651885900179E-5	2.4026018265739162E-8	1.3831697084694166	-1173.2896463765578	70.76197939388314	182.04249963464076	401.2724137169877	1295.7293534678342	1491.967209466843	176.42175014219913	57	7	19	67	11	9
212880000	-46952.257209254465	-45403.48504046596	-1548.772168788503	-45403.48504046596	412.42630013958257	0.4403500578218661	0.8706556933338553	0.03597225796421557	0.36000999332442984	0.051775705238496936	0.023084530484327296	0.04354589207817671	1.1833827704530752E-4	1.2476201048257824	6.096296931613655E-5	5.1863018449206406E-8	1.8769896495817853	-1188.345415438374	67.5104984903714	307.71886790314966	509.0673884294164	1358.1710462041879	1196.7678909349356	402.42862683611827	56	2	22	55	22	13
212885000	-46947.01680949562	-45393.5642618296	-1553.452547666021	-45393.5642618296	404.46792415139385	0.40137958679512453	0.690192505007389	0.03597225796421557	0.36000999332442984	0.051775705238496936	0.023084530484327296	0.04354589207817671	1.1082566146575576E-4	1.2704475004773852	5.7115306346928075E-5	5.016751474374005E-8	1.8353684581929324	-1183.571453677917	70.02141743642709	253.84040579907352	692.0822149193073	1468.6682320663217	1415.0236663192106	76.60877714044467	57	7	17	43	40	6
212890000	-46925.84301309283	-45379.76965822513	-1546.0733548677013	-45379.76965822513	376.39569905394654	0.40137958679512453	0.6924408556563904	0.03597225796421557	0.36000999332442984	0.051775705238496936	0.023084530484327296	0.04354589207817671	1.1780225282708978E-4	1.2860875180547966	6.24651687859091E-5	4.862469708852364E-8	1.68706007441929	-1164.765368012635	67.86488631045421	533.1376902933966	501.8018922275385	1188.292740007276	891.705312328142	60.11922633607436	59	9	17	54	25	6
212895000	-46926.69822933778	-45395.136442903764	-1531.5617864340188	-45395.136442903764	378.8896003689091	0.40380993863671943	0.7616314159916812	0.04586023982025781	0.36000999332442984	0.05580424866867656	0.023084530484327296	0.04354589207817671	1.1597790245210541E-4	1.3650536272898595	6.22451925978895E-5	5.599444546567201E-8	1.8544812841803826	-1161.9702854458274	51.5205860261742	88.93007957029084	678.5654493690133	1342.8915912028037	1305.633215384339	125.26888597342342	42	17	21	46	36	8
212900000	-46938.73230463779	-45398.10695577829	-1540.6253488595048	-45398.10695577829	416.4125946676159	0.40380993863671943	0.7616314159916812	0.03554212733508943	0.3479051709393679	0.05580424866867656	0.0188220034087207	0.041889746944896264	1.0966103033856585E-4	1.357454934696451	6.00444712523854E-5	5.783088410794444E-8	2.041140371648034	-1193.2368085018343	78.68222235654365	303.8061082494652	784.1156075394223	1266.5213332255369	1766.0962393704647	326.2703355470619	59	2	19	56	19	15
212905000	-46927.20455701404	-45384.911733762434	-1542.2928232516092	-45384.911733762434	407.29848064957287	0.40380993863671943	0.7463040793310365	0.036060453540704154	0.3479051709393679	0.05580424866867656	0.017092658043872257	0.041889746944896264	1.1346076282021197E-4	1.4374499024423786	6.193306716278655E-5	5.205737481032206E-8	1.8542040275889762	-1193.438005239105	81.6901960059255	278.1068034630612	1104.4706368770312	1758.8873024504069	995.1823271448751	69.82459786335207	58	4	35	46	26	1
212910000	-46917.82960391466	-45403.76870101289	-1514.060902901775	-45403.76870101289	393.26759214506376	0.40380993863671943	0.7360807374054211	0.03808013759314798	0.35043876677553565	0.05371635191893711	0.020618598446923306	0.04546756715658287	1.121280041234956E-4	1.3545894220322279	6.268627778064417E-5	3.888848011359447E-8	1.771313503061498	-1185.8455547148442	70.38755315564764	91.83958942494947	276.8122944277111	1332.6431754961945	796.2421909292517	151.6572815027077	49	12	3	82	21	3
212915000	-46954.629213644526	-45397.91020749435	-1556.719006150172	-45397.91020749435	427.3143711637658	0.4238551033177008	0.7360807374054211	0.033686914014557486	0.35043876677553565	0.05371635191893711	0.025570774602312607	0.04546756715658287	1.0672493788853356E-4	1.4885704325956155	5.9897253214363607E-5	5.442167926371523E-8	1.9202300414429097	-1189.4299554008956	65.1394884051062	112.66741910824913	713.8626492426847	1024.7081399251883	1229.592622777865	65.16080881408722	37	27	5	89	8	4
212920000	-46945.36054169008	-45420.08970934027	-1525.2708323498175	-45420.08970934027	431.7274868338899	0.4238551033177008	0.7360807374054211	0.03883736191142463	0.35043876677553565	0.04893851901595333	0.02889691849259854	0.037196070470517845	1.0823154010584076E-4	1.4014570443289651	6.145498389558607E-5	4.8819695857748094E-8	1.9563035989362951	-1175.0764918246368	45.470734402205025	70.47262019167994	407.7697712739809	1114.4998015856304	879.2603336453737	260.9070683967007	29	28	15	60	32	6
212925000	-46956.24553773279	-45416.896216719695	-1539.3493210130998	-45416.896216719695	404.76223967463335	0.4172686620844673	0.7525291624379714	0.03998308463255098	0.35043876677553565	0.04893851901595333	0.01816190474039127	0.037196070470517845	1.1377366922583803E-4	1.3125600420735153	6.422108850926033E-5	3.421419042049847E-8	1.521321367385036	-1164.0788896265917	49.86057212329681	77.22580871831198	565.3587045778241	1245.2854178683347	675.8995408363852	62.57819479281749	30	29	28	53	24	6
212930000	-46943.27339324917	-45417.87283303265	-1525.4005602165187	-45417.87283303265	401.9180232717123	0.4172686620844673	0.7525291624379714	0.03793547758053658	0.35043876677553565	0.05339537933521565	0.019278366366696987	0.037196070470517845	1.0654409651886541E-4	1.3714589844652587	5.852472898108456E-5	2.3793529630587283E-8	1.51987497370874	-1189.5635688349184	62.62927058171142	98.55657680248949	298.42712262275967	1237.08459492898	926.3433888253855	138.42412244122855	16	44	6	95	3	6
212935000	-46911.206329999804	-45390.18750737239	-1521.0188226274126	-45390.18750737239	388.4246957382038	0.4172686620844673	0.7525291624379714	0.03793547758053658	0.35043876677553565	0.05339537933521565	0.019278366366696987	0.03856995413699489	1.1141963280863473E-4	1.2908043916246315	6.130692211354297E-5	2.539366572485687E-8	1.507646506014441	-1184.5892811444642	123.73132660366349	83.31295426878903	385.9621118898049	1356.153830689331	551.1776074040821	111.48900405543782	1	56	10	74	23	6
212940000	-46917.16529795433	-45404.31366983945	-1512.8516281148798	-45404.31366983945	398.3167415949755	0.40981948387505124	0.7525291624379714	0.03787385690803117	0.35043876677553565	0.05339537933521565	0.022021693135152558	0.04130298227721948	1.1342444581826635E-4	1.2171437173091215	6.229188020521971E-5	2.462643301589154E-8	1.4830549648856044	-1182.643175383583	89.62372029441684	72.69971278931541	449.98627624559896	1215.3100963073207	774.3099221850078	141.20045626117786	26	35	6	78	20	5
212945000	-46932.83532377197	-45408.81123350129	-1524.024090270678	-45408.81123350129	375.9605988682822	0.40981948387505124	0.726834985178373	0.03787385690803117	0.37450542459057234	0.05339537933521565	0.026402141805957156	0.050129160910606846	1.0881646616442619E-4	1.213175216047649	6.21737909460465E-5	4.1763453365091883E-8	1.8330831048812948	-1178.2632017910587	41.88813712763487	77.81646096453551	423.7111140036126	1241.4715781830473	943.0059483879497	129.1188557306452	6	54	8	68	27	7
212950000	-46928.70281657457	-45396.720270004516	-1531.9825465700544	-45396.720270004516	392.0925495307306	0.40981948387505124	0.726834985178373	0.03247781242010301	0.37450542459057234	0.058166205332762684	0.026402141805957156	0.04619181135605451	1.1318341320834157E-4	1.3463838612151307	6.169730812010686E-5	4.371252680719373E-8	1.7822194679837957	-1182.6797533381882	68.33532509280752	67.46004458541483	247.85897268482364	1399.643260959126	930.9720597566089	56.83593232898278	3	54	11	66	31	5
212955000	-46934.41033203681	-45405.02435078251	-1529.385981254303	-45405.02435078251	420.0312125426469	0.40476343582000085	0.726834985178373	0.030870391940456238	0.3452869789003277	0.05141409248291148	0.026402141805957156	0.041101990998756034	1.1115280925205531E-4	1.347709946031111	5.986455367090502E-5	3.648679725542904E-8	1.6207471372202742	-1166.2220869440712	56.581167199162365	72.09766646227345	364.65330049090187	1311.4891539231846	696.7811911076279	276.3318381215477	10	52	11	73	19	5
212960000	-46948.41790515152	-45419.933000355355	-1528.4849047961595	-45419.933000355355	409.8914389366294	0.40476343582000085	0.726834985178373	0.04125711178674857	0.37381053377737977	0.05733122279786339	0.02160397346164792	0.041101990998756034	1.1230639340509369E-4	1.2828415047121868	6.048023647070475E-5	4.25409550716989E-8	1.7238445506965063	-1161.5956461762553	67.8417621132273	41.11526444380698	294.0481959781177	1308.2818745421582	814.0106759929392	293.79727569766777	34	29	9	55	33	10
212965000	-46975.11322814269	-45416.168753266276	-1558.9444748764174	-45416.168753266276	428.50085092765477	0.40476343582000085	0.726834985178373	0.040167628470623155	0.3811038713404269	0.06381991334505806	0.02160397346164792	0.041101990998756034	1.0145396084565839E-4	1.2275375675810742	5.977693105548605E-5	3.096941432239496E-8	1.6099990933701545	-1175.5877329359257	122.25251960306409	60.27705244775306	550.9574679394177	1613.892295453164	772.3338842733551	87.13411915373361	3	59	13	57	34	4
212970000	-46923.469539602884	-45390.681142511035	-1532.788397091848	-45390.681142511035	416.7486926476238	0.40476343582000085	0.7425487272497026	0.040167628470623155	0.3831047280786909	0.06381991334505806	0.018786707395094512	0.041101990998756034	1.0990581369589223E-4	1.2027140377952112	6.133609644205551E-5	4.590849923576431E-8	1.7961421276507579	-1169.8972647091746	50.15653018307876	64.10368973257451	557.4168192384187	1565.6935946433755	909.3503143542177	74.98935882473327	6	56	14	56	32	6
212975000	-46918.074101496844	-45405.916688223624	-1512.157413273222	-45405.916688223624	492.51651849027775	0.40387831912639144	0.7425487272497026	0.04010742403862325	0.3831047280786909	0.055882201585991234	0.018786707395094512	0.041101990998756034	1.1376735470093274E-4	1.2430283073100492	6.154334256072653E-5	4.593248547467234E-8	1.8432301582938015	-1175.2866616838298	174.23236693433688	59.316369791310166	381.77684198496496	1246.5525808230716	643.3435472983012	55.46981183897788	4	58	14	59	28	7
212980000	-46925.39564497636	-45390.021921849126	-1535.3737231272294	-45390.021921849126	481.85676331427317	0.40387831912639144	0.7130834963800288	0.04044588013171143	0.3831047280786909	0.05969758221138394	0.021515075178530126	0.036135154857793096	1.0915478820797612E-4	1.2676490664036366	6.049529886007972E-5	3.839212489156094E-8	1.726951886506434	-1189.0048557665523	176.0328576316281	88.47855713273637	445.4799107165739	1440.4168726203313	579.3517731000794	232.76095169197558	1	60	7	71	27	4
212985000	-46936.88649456803	-45399.6208089321	-1537.2656856359301	-45399.6208089321	471.631967602497	0.386000829911136	0.7130834963800288	0.03593839962456468	0.3858331960440404	0.06378444167796443	0.021515075178530126	0.04420073911889144	1.0639060096306225E-4	1.248700532241134	6.140029110630397E-5	3.011624170361799E-8	1.620595691345015	-1185.1095540791118	199.8349091297798	71.50818247467404	451.49456712671605	1547.894223495833	768.9448946335322	323.50030519374775	6	55	6	76	24	3
212990000	-46918.552034138025	-45391.00742540536	-1527.5446087326607	-45391.00742540536	438.19791858413276	0.41049504510282514	0.7130834963800288	0.03593839962456468	0.3858331960440404	0.05225086283973678	0.021515075178530126	0.04927362215072335	1.0517369660135591E-4	1.1861416178196322	6.066226797791903E-5	2.4493488129150746E-8	1.5567459799405678	-1196.190664161971	87.52294550987669	70.44926040215047	800.3355751462784	1210.7976842131447	622.4966775535745	447.29817213196026	6	53	5	86	7	13
212995000	-46924.92400676036	-45389.49177818199	-1535.4322285783726	-45389.49177818199	418.78661328820704	0.41049504510282514	0.7770840568990595	0.03624389560201193	0.3594505593750445	0.0648534221765615	0.021515075178530126	0.04927362215072335	1.1107635014584415E-4	1.1879840559181671	6.399138946149898E-5	3.931036149683191E-8	1.7705413963873058	-1183.269240779177	31.25408839052417	74.89449852698203	763.6537787646755	1384.9311565490284	544.9629059166846	121.8210666532088	7	53	20	69	17	4
213000000	-46940.21187628541	-45412.74262975594	-1527.4692465294652	-45412.74262975594	423.33707228337346	0.41049504510282514	0.7770840568990595	0.03624389560201193	0.3707884422623791	0.049777268857061366	0.022438092402491974	0.04780623256796852	1.1194656784998409E-4	1.1606385427263146	6.298513305321808E-5	4.380716117992063E-8	1.8609958910308262	-1179.0965147537268	44.26507569262642	59.838923950348	523.4576084990514	1171.1602262814458	1582.963595263082	608.1193579444001	5	54	16	42	30	23
213005000	-46938.58639725411	-45395.26842163098	-1543.3179756231318	-45395.26842163098	452.0718390848214	0.41049504510282514	0.7770840568990595	0.03624389560201193	0.33795752864464895	0.051314505343411455	0.02088639867424348	0.04718775722839281	1.1201034146946522E-4	1.1538329154203024	6.399178771837839E-5	2.8984111911260315E-8	1.482117179517692	-1175.9725014160322	15.430057608790259	82.55825879498624	304.4918930845544	998.4617120878785	1444.2720487248955	355.83328091086605	1	57	15	27	50	20
213010000	-46927.01688928236	-45395.404321927854	-1531.6125673545014	-45395.404321927854	418.1935493929987	0.41049504510282514	0.7770840568990595	0.03624389560201193	0.3355326790843727	0.053631343252871826	0.02088639867424348	0.04175764906292172	1.1374854178872457E-4	1.210682546584235	6.585530156851896E-5	2.959045813505852E-8	1.525125557323752	-1175.2630737058976	46.46085040507221	74.20648383395141	340.4810967058207	891.3718356001779	1823.4340613660606	358.28138092827953	15	44	19	19	54	19
213015000	-46942.450625323516	-45405.69938687987	-1536.751238443647	-45405.69938687987	425.5305788000028	0.41049504510282514	0.7580462158898776	0.03875409334324377	0.3355326790843727	0.05958677354629398	0.023373369724934367	0.04075878847606649	1.2112422806459225E-4	1.290316260206909	6.709574215512473E-5	3.5100559442409424E-8	1.5243621667014935	-1166.0716998602115	67.28926642745147	63.82373167536415	415.0464503469633	1762.1965117733891	1271.8311222896987	533.2512688166771	37	24	25	3	60	21
213020000	-46967.98766571758	-45394.20515973533	-1573.7825059822494	-45394.20515973533	399.06551444084965	0.3961001129885148	0.7580462158898776	0.038996077552677144	0.35794074246200114	0.05828543311780655	0.020963931761306346	0.04075878847606649	1.129080460247016E-4	1.2733961317212348	6.588072212004058E-5	3.546365830589206E-8	1.4926862021417409	-1172.7438515440028	83.97494178174622	80.38246879920824	393.498685247983	1554.1067848328792	1689.5500544987865	253.9965288658414	25	31	25	47	20	22
213025000	-46935.186373656936	-45387.858542709444	-1547.32783094749	-45387.858542709444	426.6854361228229	0.41977160030382693	0.7580462158898776	0.038996077552677144	0.34591663407654716	0.05828543311780655	0.020963931761306346	0.04349301595000812	1.1173818425635191E-4	1.234214791976815	6.210899718531111E-5	5.1082177342731666E-8	1.8427515741697662	-1178.9574056124866	41.80677111862305	75.64802198233963	315.10833185942977	969.2182763762204	1639.35270457729	318.8496359876048	5	54	2	49	37	23
213030000	-46916.56507058632	-45384.90888187367	-1531.6561887126506	-45384.90888187367	419.94954657442537	0.41657510168158196	0.7656200434525976	0.038996077552677144	0.34591663407654716	0.04941785873466262	0.01997704114933349	0.0434530471838797	1.135046275682993E-4	1.2735056863149605	6.279489107236742E-5	4.8439020414342115E-8	1.9253532390897576	-1185.0474191758713	60.82589532941795	70.31930780622352	516.6806630259002	1693.7344337815198	1543.2456703089051	274.09825709365856	15	44	19	46	23	23
213035000	-46926.25247452639	-45400.87448641952	-1525.3779881068676	-45400.87448641952	417.3078066226198	0.41657510168158196	0.7656200434525976	0.03253705964870597	0.335354274533395	0.04941785873466262	0.01997704114933349	0.0434530471838797	1.2216919451504154E-4	1.3390430187052604	6.452558072172956E-5	5.6441354459224884E-8	1.9246023473380278	-1188.426831729927	103.79927704045053	79.94171996507349	532.9493549431456	1253.1885858313865	1348.9673474959216	274.77778616200493	16	43	19	42	40	10
213040000	-46927.957650884506	-45411.890710110434	-1516.0669407740718	-45411.890710110434	434.72527629582964	0.41282254860285506	0.7648179058067858	0.033691060295397535	0.35488162704483034	0.04942780679008919	0.01997704114933349	0.0434530471838797	1.238893589163813E-4	1.294701098395536	6.451481841846944E-5	4.0501451105504744E-8	1.6509324389890387	-1180.599250914376	39.95357785046991	76.27024802541689	374.6434099635687	415.52508225190667	1390.0455352126462	349.5854064174073	1	58	15	5	67	24
213045000	-46952.76897024008	-45424.01432362127	-1528.7546466188157	-45424.01432362127	491.8326240917028	0.42113510151789413	0.7732472425683165	0.03348834665238882	0.35488162704483034	0.0607698598111483	0.018982634543374437	0.0434530471838797	1.1623272096446893E-4	1.1922053254167622	6.187906149417997E-5	2.4490237747503925E-8	1.4517031757837224	-1188.5286905918467	56.09074441466634	75.7442759618418	581.633459580719	2142.3333561843524	1541.7171803555366	223.1156411135764	3	55	15	9	70	18
213050000	-46913.292299989305	-45403.35428339092	-1509.9380165983805	-45403.35428339092	420.8019880709891	0.42113510151789413	0.7732472425683165	0.03348834665238882	0.35037337206801683	0.05282416716374352	0.018982634543374437	0.0434530471838797	1.1702109860157915E-4	1.2332008285919416	6.206410189677331E-5	5.803264154147E-8	2.153091731302627	-1180.4264460953316	147.79571490342798	65.2807669471846	252.79737802756136	710.1727665861393	1466.8216310864127	250.3633312568308	14	45	6	6	81	18
213055000	-46919.219843361476	-45393.137782930535	-1526.0820604309426	-45393.137782930535	508.1316748414026	0.4195313307914478	0.7732472425683165	0.03348834665238882	0.35037337206801683	0.05282416716374352	0.018982634543374437	0.04665093043837907	1.1178329005342024E-4	1.2780152324706728	5.522116430022507E-5	5.348995748557788E-8	2.07428478312793	-1195.2064568359845	30.047455191183182	84.19947115161756	525.4507807612077	929.6363518926786	1825.364553419001	347.1567192861467	5	55	10	15	67	18
213060000	-46935.505263075145	-45391.72466788886	-1543.780595186285	-45391.72466788886	495.15025288962806	0.42164528666343964	0.7732472425683165	0.0415613494047533	0.35037337206801683	0.05282416716374352	0.018982634543374437	0.04450892179426573	1.1318996539779993E-4	1.3218272334389594	5.688326503089439E-5	4.2552294352065735E-8	1.9418079691617285	-1211.7992141386987	103.01796716878144	66.25501057854699	448.34133409016357	1401.8973522155945	2100.6997245817847	938.5208608922771	5	54	3	32	49	27
213065000	-46939.263369206834	-45404.67534110088	-1534.5880281059476	-45404.67534110088	474.0355792926854	0.42164528666343964	0.7873984105324833	0.03951178295945701	0.3557436326534588	0.05076635281171036	0.019390121462138664	0.04401882646974032	1.134638857418641E-4	1.2757470763167091	6.0024772449949063E-5	4.7690210325300184E-8	1.939168180237938	-1189.0573383864414	121.18107945542465	64.21413703807518	426.28533299312767	1482.9960582640058	1323.7493479275809	463.99430459702177	18	44	9	65	17	17
213070000	-46958.890682307574	-45410.78052482328	-1548.1101574842871	-45410.78052482328	486.54983643245004	0.423479422432064	0.7873984105324833	0.04401344611108365	0.3557436326534588	0.05076635281171036	0.017482915836757724	0.04401882646974032	1.064574110734352E-4	1.307430828256683	5.5460294533429365E-5	9.596736316228459E-8	2.4939634685549823	-1189.1609693697371	99.29812945422404	87.19877659074622	470.7928871234371	1521.4910701174122	179.80343878495233	325.82757819199827	19	42	12	76	4	17
213075000	-46940.544383048466	-45403.38205324891	-1537.162329799555	-45403.38205324891	487.9299070724096	0.4343825136066308	0.7873984105324833	0.042909686243841005	0.35149344275595973	0.05170651625943154	0.022616136022717077	0.04401882646974032	1.1186759279269238E-4	1.180323370097082	5.7591418893840376E-5	6.834098294953569E-8	2.2612516266544085	-1200.3071826279324	50.52604298447368	73.79914669116894	466.43608526594585	1392.328288932846	1513.5822972039057	450.0755712788051	4	55	3	84	3	21
213080000	-46904.90344496111	-45398.074465781276	-1506.8289791798368	-45398.074465781276	493.40496040069627	0.4343825136066308	0.7662412566130199	0.045137639155232084	0.35211536391864695	0.05170651625943154	0.022616136022717077	0.04424862253597141	1.1073195089021894E-4	1.228337244877895	5.616564783344409E-5	9.442550137826802E-8	2.900573475436747	-1204.337307981799	68.09842759111609	89.56010048518665	539.4111431706685	1303.8008730252213	489.76181404419276	69.63578156120836	28	28	1	92	18	3
213085000	-46924.99234030977	-45407.72538457308	-1517.2669557366871	-45407.72538457308	528.8636793953959	0.40994512669434774	0.7662412566130199	0.037903000605317136	0.35211536391864695	0.05318001399691067	0.020842695773154205	0.04424862253597141	1.0541858689386261E-4	1.2162412888964707	5.49613870091633E-5	8.486944993414296E-8	2.6180097742150488	-1190.4938147611938	72.75254662029053	153.14798962705825	590.5841135651715	1225.6412227765836	457.40340378384604	90.0337469328474	56	2	5	89	15	3
213090000	-46915.22368870139	-45399.81239304078	-1515.4112956606139	-45399.81239304078	519.0948511836406	0.40994512669434774	0.7662412566130199	0.037903000605317136	0.35211536391864695	0.05371636555226518	0.020842695773154205	0.04424862253597141	1.0467512382390333E-4	1.1996822312648054	5.440031541390436E-5	8.062563339693019E-8	2.647036313825584	-1191.1333091871797	55.069683993772415	121.81757052476733	501.166654900447	1715.575047150602	756.4918178338187	53.41246813951086	55	2	13	76	20	4
213095000	-46930.27267030314	-45398.9291532519	-1531.3435170512385	-45398.9291532519	457.7130073825769	0.40994512669434774	0.7662412566130199	0.037903000605317136	0.35211536391864695	0.056080237489144175	0.020842695773154205	0.04424862253597141	1.0312813048277525E-4	1.2040552967821105	5.435038804875344E-5	4.088849695660809E-8	1.977774715622271	-1203.7860338547066	50.57018540155833	137.12755941405885	504.451939947941	1803.8779179672279	1124.8715176672579	411.5353948828028	53	5	4	80	18	10
213100000	-46955.77978940023	-45415.8399477772	-1539.9398416230256	-45415.8399477772	457.9233874333803	0.4049315466201206	0.7808387129191072	0.037903000605317136	0.36056388303420633	0.056080237489144175	0.022197129395382903	0.04424862253597141	1.0117130944944599E-4	1.1901975963839673	5.4532134797836913E-5	3.744576999523849E-8	1.921911917816427	-1202.4111147125775	51.702306650546	400.09283059222315	924.4230790688706	1648.9641001932641	664.3213213151882	341.096640685753	56	5	10	75	11	13
213105000	-46965.44190699202	-45407.31258072059	-1558.1293262714291	-45407.31258072059	462.8744238719842	0.43921288351916377	0.8364023095109864	0.037903000605317136	0.3649811926041084	0.05770128054406389	0.02342369851722827	0.040343764450692494	1.0201261275203544E-4	1.220872891687903	5.629656078171485E-5	4.8712899194702135E-8	1.9287486768709163	-1198.1642285688586	39.53122812389714	89.14110406259873	328.9232152572645	1506.942528758608	728.6824965766068	201.28601714008488	55	3	2	99	9	2
213110000	-46963.507829137045	-45407.55089657976	-1555.9569325572818	-45407.55089657976	446.90964356455333	0.43921288351916377	0.870608212879101	0.037903000605317136	0.3469786965212678	0.05283906722294333	0.02342369851722827	0.03634933978500519	1.0294256198440892E-4	1.3028504079243801	5.8718056593047925E-5	3.6720714124814106E-8	1.7412291527671366	-1195.615708288181	63.27246469025185	163.21962942304856	953.7071128535121	1443.8266717515735	1605.1474602010314	328.6194849382472	57	2	1	95	3	12
213115000	-46938.236528995476	-45399.07524170153	-1539.1612872939406	-45399.07524170153	445.7256904855563	0.42764743714873815	0.870608212879101	0.037903000605317136	0.35563006568026967	0.05283906722294333	0.02212877709914887	0.03634933978500519	1.0697642026507093E-4	1.2955854326263123	5.821922651279985E-5	4.9034779109985595E-8	1.9825665665756982	-1204.402967225072	61.46707505180656	82.90935395047742	558.0927215140999	1174.9749230159114	1050.511600999722	587.1288654154122	57	3	4	83	11	12
213120000	-46945.87159075989	-45409.437946437225	-1536.4336443226673	-45409.437946437225	460.04704928741404	0.42764743714873815	0.8376035605855878	0.037903000605317136	0.3346324411911148	0.05283906722294333	0.022296769766765208	0.03634933978500519	1.0410870232411683E-4	1.3413501823510192	5.732520841210031E-5	4.79801771931886E-8	2.008875508669593	-1198.7206408774957	58.648133587198956	116.82610644129372	314.44494199483654	1389.8609127661778	667.9758732112534	97.34825492035023	51	6	4	93	13	3
213125000	-46935.6488270517	-45401.194372616694	-1534.4544544350097	-45401.194372616694	468.75605238105936	0.4219716305825163	0.6802520572234576	0.04370101604323426	0.3346324411911148	0.05283906722294333	0.01863258007285053	0.03634933978500519	1.0491253743069873E-4	1.23417497667104	5.65871882346443E-5	3.018864565130859E-8	1.687590756745392	-1195.3071063387774	53.257183573460345	222.61921605080377	202.44795113498222	1220.1689258845001	1069.372174236837	138.70004164711494	55	1	3	98	9	4
213130000	-46944.29746492376	-45410.25179930354	-1534.045665620218	-45410.25179930354	470.45814972012386	0.4219716305825163	0.7246316072203435	0.03245263912895549	0.3346324411911148	0.04779037869567111	0.021549646785066923	0.038400854081191343	9.75790097504797E-5	1.332081530275398	5.4348611539737485E-5	2.4575297112128232E-8	1.6306526231183296	-1192.632281908864	62.72808185389892	82.58752813786259	326.04208661659493	1307.9701703394599	705.1480959292015	53.64929868300138	45	14	3	92	14	2
213135000	-46929.99443306121	-45401.351612945466	-1528.642820115744	-45401.351612945466	489.4626658906899	0.4053753116477566	0.7605948132958179	0.03788683879048893	0.3329506710379768	0.05015364664662732	0.021201162464937348	0.04272206492701278	9.979647250110082E-5	1.2691351140154536	5.614734282163452E-5	2.9025811061644756E-8	1.6803193716909004	-1183.1223365081403	59.49251450054647	235.0169785680943	640.5978610118965	1304.412369768949	579.3453091684465	157.47523081950717	58	5	2	82	21	2
213140000	-46922.05421275813	-45399.102138791815	-1522.9520739663162	-45399.102138791815	488.3407561878442	0.4053753116477566	0.7605948132958179	0.03788683879048893	0.3329506710379768	0.04732810112924025	0.021201162464937348	0.04154836242669872	1.0147967268385497E-4	1.2939343700044448	5.427469187636077E-5	4.4507932390537526E-8	1.9124237752277373	-1162.9966776709293	37.615132692077744	184.12994772429806	1000.1316477013903	1398.9148499426733	2657.2258820091793	569.2971458361174	62	1	4	53	20	30
213145000	-46917.49312821828	-45385.36460909907	-1532.1285191192094	-45385.36460909907	499.8487647749629	0.3967565353618353	0.7966526189093738	0.03598043589510617	0.3329506710379768	0.04658036813081259	0.021201162464937348	0.0403045676498482	1.1089421704516942E-4	1.2711858082965228	5.748479501594327E-5	4.394181711940005E-8	1.6713515397069403	-1151.6263791684405	53.11856845382724	537.5997628699474	708.1972109817907	1121.183707963964	2763.8381665943093	558.6763118817984	61	17	5	30	22	35
213150000	-46924.65179325218	-45398.73372976568	-1525.9180634865033	-45398.73372976568	534.2351672152032	0.3967565353618353	0.6730305110094079	0.041882836854696466	0.35929852410875207	0.04658036813081259	0.01794135986915308	0.0403045676498482	1.1231760071250188E-4	1.2247700007918156	5.618107501832253E-5	4.397065027440939E-8	1.732166718416643	-1163.557786309895	55.778355856631755	502.8376565035852	857.4450991408362	640.5018731990269	2037.40220112119	540.8060770875176	61	10	18	18	28	35
213155000	-46935.07880444455	-45401.38688303227	-1533.6919214122804	-45401.38688303227	427.236721825948	0.3967565353618353	0.6730305110094079	0.041882836854696466	0.34699204972224257	0.05495472263971585	0.01794135986915308	0.037811028864116525	1.1235384383535799E-4	1.2797631379584244	5.6774557480750015E-5	5.0679422903832133E-8	1.9718505212112456	-1189.7306879420948	79.35688623608718	742.3952443963044	786.931973220003	2476.1488538209796	1843.984933445461	320.3288396509063	62	7	35	12	26	28
213160000	-46906.615431813705	-45396.52387543893	-1510.0915563747778	-45396.52387543893	472.15700907736573	0.3893362554744521	0.6619199584126779	0.04050517569391834	0.34699204972224257	0.05506771016202291	0.01794135986915308	0.042161980429126965	1.1125010558156898E-4	1.280790128608665	5.408910337412007E-5	3.126937541256551E-8	1.7395445282049398	-1196.5948223596388	63.69121591940284	267.647024824069	1247.1169790729243	2189.763758577418	783.5051870210195	372.02111488695283	58	9	42	26	27	8
213165000	-46926.62207070194	-45397.931614018926	-1528.6904566830135	-45397.931614018926	487.39277288902025	0.40948729129359823	0.6619199584126779	0.03865206035745416	0.331392915366361	0.05506771016202291	0.0202320389698749	0.038795278253796264	1.128929183115876E-4	1.2769439499788717	5.5832346201465814E-5	5.567169091508822E-8	2.024674589773186	-1194.6638097694417	75.0118076018818	304.31249321351504	878.0774088718335	1856.3906038026591	1188.1077708661521	377.2571130179464	64	3	36	37	11	19
213170000	-46920.19902287197	-45377.36561590867	-1542.8334069633058	-45377.36561590867	438.95445430237584	0.40948729129359823	0.7565720927022569	0.04059063757208052	0.331392915366361	0.05506771016202291	0.0202320389698749	0.03984851628998748	1.0776265707922057E-4	1.2771609860663378	5.521205462936631E-5	4.229999010749983E-8	1.9254539871767535	-1208.6243077848458	66.69618957137216	346.94711487124357	830.643969612598	1748.1131487339821	650.9689318819951	680.1694909649068	61	3	23	51	28	4
213175000	-46907.00635148153	-45374.34093126555	-1532.6654202159752	-45374.34093126555	452.19348706433664	0.4100866007939281	0.7565720927022569	0.04059063757208052	0.3420568290772089	0.05216175318091223	0.020207149380914988	0.03985383055145882	1.0213931007556401E-4	1.351519131412411	5.1756587963614506E-5	3.854396886925637E-8	2.0391724223697114	-1224.9438537380684	98.21772154383078	900.4509215178333	1840.71773352782	2442.0448882401583	763.4041286415389	801.7776350385084	62	26	16	34	7	25
213180000	-46925.21625125869	-45394.22534286032	-1530.9909083983623	-45394.22534286032	486.4460070044895	0.3997266116038281	0.6694569067792526	0.04059063757208052	0.34628208822011614	0.05216175318091223	0.020751974731733173	0.04713083630215588	1.0802236181091591E-4	1.322959597149538	5.501377830500668E-5	4.4424204617476973E-8	2.020066403173707	-1209.5008194092286	86.80732489353068	940.3725991392706	1191.9975248678763	1801.6857760029932	1160.5136046587145	152.48030350238298	62	25	14	35	29	5
213185000	-46895.958058751734	-45387.23480120016	-1508.7232575515727	-45387.23480120016	498.09406000858024	0.3997266116038281	0.6754069577013262	0.04059063757208052	0.34470308352158263	0.05216175318091223	0.0179159520645764	0.03809393405608379	1.0753195603104723E-4	1.4209603780995224	5.4232942803421574E-5	3.6390785871411746E-8	1.866754253760132	-1204.9054075116635	56.78033249147205	297.4553190339773	1348.673777428438	1618.7194656957342	1745.751806776279	457.98619682813694	61	1	44	4	44	16
213190000	-46900.782268882715	-45396.13847617481	-1504.6437927079037	-45396.13847617481	586.2370094941809	0.3997266116038281	0.6754069577013262	0.03645871078030257	0.34470308352158263	0.05216175318091223	0.026058913421827583	0.034214521547219705	1.0520659917483545E-4	1.4471718956236013	5.2199194335353094E-5	1.981295711785304E-8	1.4976853914600905	-1193.6380489610556	64.21476382459521	161.1247919593532	1047.9389592701034	1547.0005992744584	1662.144186903869	573.6048534919327	62	1	44	30	15	18
213195000	-46929.03560759582	-45404.542804541	-1524.4928030548185	-45404.542804541	515.8345444218648	0.3997266116038281	0.6754069577013262	0.03645871078030257	0.34470308352158263	0.05216175318091223	0.026058913421827583	0.034214521547219705	1.0469923268042604E-4	1.3466635160872358	5.744017798227542E-5	2.4124621163676767E-8	1.5906733916645845	-1197.6413610443792	71.40506536036781	363.3375591754847	1496.2986365893385	2294.6909894772098	676.0794015502589	274.1757379416374	62	1	40	45	10	12
213200000	-46956.36462659146	-45413.6594158157	-1542.7052107757563	-45413.6594158157	524.3717125855652	0.3997266116038281	0.7048449278356673	0.03900399357186444	0.3582073113817207	0.060523924409154044	0.017014812687699808	0.04062956457816682	1.0631231498295439E-4	1.2769443189127043	5.6967886020946266E-5	3.606893376562783E-8	1.7342110343176924	-1194.4243436665347	88.14500677837562	253.3601160472149	1203.8602735566205	2411.433034712621	1817.5838092878794	486.2671131469195	59	2	50	14	28	17
213205000	-46929.29383909347	-45406.12917505904	-1523.1646640344325	-45406.12917505904	502.70943994786495	0.40445130861688205	0.7048449278356673	0.03900399357186444	0.3393873019068243	0.0463182733455596	0.015294911293718268	0.04062956457816682	1.1121072311780924E-4	1.3726415152191074	5.8203493253586994E-5	3.661207778002368E-8	1.7634779208677893	-1198.4799048036173	88.28167323857134	313.8720598538812	916.7665023428244	1355.781584792795	1713.6754228140849	608.7561144966407	60	1	39	2	48	20
213210000	-46955.05680859791	-45427.64169275932	-1527.4151158385866	-45427.64169275932	487.21442873583004	0.42309210816840415	0.7048449278356673	0.034076674656849874	0.32097392531550795	0.0463182733455596	0.02209520669422968	0.041604339687776264	1.082635451697725E-4	1.3534684295665644	5.499297349173832E-5	1.852852577276874E-8	1.4065500129158384	-1206.8151754378766	76.36501383701443	281.39347873156197	992.6292499696165	2230.5094642316926	1721.1874800708651	423.1661911237388	59	7	21	15	54	14
213215000	-46956.22086009308	-45413.98185049349	-1542.2390095995938	-45413.98185049349	523.0327639430187	0.42309210816840415	0.8004408654972021	0.03444589373338433	0.34825936890431236	0.0463182733455596	0.02209520669422968	0.041604339687776264	1.0574996233759907E-4	1.3251589120401008	5.7053113574832045E-5	2.8352017375143683E-8	1.6197331833134814	-1200.2255593589407	80.44186113413289	166.2018817613776	786.9023493283358	2914.0307776344443	1603.390002294708	463.89113248858723	57	7	35	21	27	23
213220000	-46945.14719636651	-45413.33191130775	-1531.815285058761	-45413.33191130775	512.7527917489525	0.4213250818847336	0.8333272938794324	0.03561164989050996	0.34825936890431236	0.06186765962078117	0.019486219973940587	0.04070723184813652	1.1059795436935228E-4	1.3052027332369474	5.717398190886392E-5	2.1128254337200184E-8	1.426356003563245	-1200.4372785919154	95.42247551046394	545.6632418275095	1250.5112947745047	1874.2017030745035	1047.018762721397	550.8932973254201	57	29	28	24	10	22
213225000	-46915.17254869581	-45394.101601926865	-1521.070946768942	-45394.101601926865	576.750099135588	0.4213250818847336	0.7923485443017583	0.03561164989050996	0.34245235180566275	0.06186765962078117	0.024639653930973834	0.04070723184813652	1.0861611231519564E-4	1.2827392981967345	5.6849698985308155E-5	2.888223244204385E-8	1.6027174250296081	-1186.8141997670293	89.09267871688996	418.7747316119363	1043.5184434062337	2389.0017332062866	2515.9001994218534	568.8168964271264	55	35	25	17	10	28
213230000	-46948.34740409202	-45417.123257293235	-1531.2241467987858	-45417.123257293235	502.5473490750177	0.4155391592912056	0.7456737859498266	0.03561164989050996	0.34245235180566275	0.06186765962078117	0.021636023461295763	0.04070723184813652	1.0765228910872625E-4	1.2948377566495541	5.866008863399997E-5	5.6015228245163114E-8	2.1413150613224285	-1199.0394223489259	95.154539499038	424.34038606117934	1089.8073697440614	1702.1426556502645	2638.555410645984	410.99270189691674	55	27	12	25	23	28
213235000	-46937.77481307506	-45416.296745828164	-1521.4780672468983	-45416.296745828164	621.8849599488019	0.4155391592912056	0.7876229014386517	0.0386496972401467	0.34245235180566275	0.05187615178647567	0.027589324834053523	0.04070723184813652	1.0909889296045232E-4	1.2632480539635957	5.888718399696144E-5	3.0936833406151865E-8	1.6606032718116257	-1189.7247306404088	92.79038050673996	487.5878658790475	640.0583757772771	434.67705959204335	1758.6866331448255	285.7216155059491	55	4	9	31	48	23
213240000	-46941.05606039008	-45422.22126399106	-1518.8347963990257	-45422.22126399106	615.4329102436537	0.4155391592912056	0.7842635649027717	0.0386496972401467	0.3377605953247953	0.05417841020127185	0.02071931004631005	0.04070723184813652	1.1311260333076466E-4	1.2729587149721167	6.077666170653838E-5	3.721745596377649E-8	1.7571978328654076	-1194.6324382158741	109.53143583068473	155.2451627211283	670.9365124745116	806.4513555786076	1840.5845645223865	430.86887185216676	57	1	8	44	34	26
213245000	-46956.6628375401	-45427.591507917525	-1529.071329622576	-45427.591507917525	574.666795111499	0.4236001660844952	0.7842635649027717	0.0386496972401467	0.3377605953247953	0.054256260456182225	0.02071931004631005	0.04069066928334112	1.119595317759733E-4	1.2130108705945113	6.189952485922665E-5	4.8336590310708764E-8	1.9168518014803455	-1178.0260237971634	87.01612949947223	459.234123095646	629.727988627812	635.745452690192	1292.2534473576748	265.51624587568034	52	11	21	25	46	15
213250000	-46947.603506506035	-45421.57420757633	-1526.029298929708	-45421.57420757633	627.2025465046022	0.42696207658601637	0.7842635649027717	0.03532953019097408	0.32442735702924724	0.047154931875049454	0.02071931004631005	0.036902330341530294	1.1506925355193446E-4	1.2981393119239106	6.281603896280952E-5	3.7480578577199896E-8	1.6907139418128512	-1185.890612928007	100.88734742798418	91.90171533499563	467.42644194973764	878.6241537695503	1940.5483298248428	509.59868469790604	39	12	32	29	37	21
213255000	-46974.19711636922	-45429.00398725436	-1545.1931291148621	-45429.00398725436	636.2060921253983	0.42696207658601637	0.7842635649027717	0.03532953019097408	0.32442735702924724	0.0482068856904708	0.02071931004631005	0.04285567020987154	1.0897939384119E-4	1.2437220198433896	6.0549135837373934E-5	4.541666010186848E-8	1.854565819416482	-1180.4019211269406	88.53243322556798	181.92856043437212	868.2507276292863	1013.4340721144291	1124.6929852757503	459.18439655452795	53	14	24	17	46	16
213260000	-46967.73234951097	-45426.77316725356	-1540.9591822574073	-45426.77316725356	495.20735584560447	0.42696207658601637	0.7917387429206623	0.0406280802278921	0.34440784993449536	0.0482068856904708	0.02071931004631005	0.04285567020987154	1.1442997090918314E-4	1.198346236165143	6.379875310088318E-5	6.193967925371768E-8	2.0379202391895466	-1186.1827645163462	66.03795775205779	272.0728499605932	997.520521491301	983.0482611792115	1236.20438029633	456.73708444231494	52	26	3	29	41	19
213265000	-46981.80217863339	-45445.09141156975	-1536.7107670636397	-45445.09141156975	513.541493454634	0.42696207658601637	0.8109606057726366	0.03789417192196147	0.34440784993449536	0.05999655438255247	0.023059284727961475	0.040758365265717904	1.154101803379211E-4	1.260751026284664	6.499779179022158E-5	4.279807074270204E-8	1.7523716426299707	-1188.4950260256392	58.99701951262689	76.82621186253189	507.32516766406866	515.9377610920438	985.7535532673404	432.8412949435665	48	5	35	1	63	18
213270000	-46986.0918476279	-45440.87883608306	-1545.2130115448385	-45440.87883608306	507.7124132869838	0.42696207658601637	0.8559879604240882	0.03789417192196147	0.341292398497337	0.05102942835577425	0.023059284727961475	0.040758365265717904	1.0829565987986907E-4	1.269320948591531	6.077360973622673E-5	4.963019730363127E-8	1.9387883164649582	-1193.072123633077	66.49335096557758	158.170110667985	1084.7891119494	497.1213504841335	998.2085275450552	402.6116644210844	52	3	11	8	77	19
213275000	-46989.708599268204	-45452.99902848505	-1536.7095707831568	-45452.99902848505	503.25623898817423	0.451368767120751	0.9275385119116593	0.03789417192196147	0.35679547383651494	0.06322854277103726	0.023059284727961475	0.040758365265717904	1.1128072327672248E-4	1.2203557770780586	6.216313319330074E-5	4.1481047635525437E-8	1.7795773682521077	-1190.4108671162123	77.57543773746974	220.6186041888953	952.8860287818978	504.6513494263341	1217.5320335775857	251.76106751156436	41	16	19	3	71	20
213280000	-46967.25611351973	-45437.9542863322	-1529.3018271875312	-45437.9542863322	516.526187640282	0.451368767120751	0.8064696289370754	0.04026929303662666	0.35393934597399085	0.05583914218733185	0.01944909325246644	0.041463210747911664	1.1189299345139654E-4	1.3274139143760815	6.297403359988654E-5	4.899716635292352E-8	1.91101550517293	-1190.9924089854258	73.43583139635697	226.46125257273866	774.1250932241832	1287.955338136864	1374.48393463445	563.6762907527434	61	2	17	28	36	26
213285000	-46964.920251268355	-45446.89216991938	-1518.0280813489703	-45446.89216991938	514.9861263688058	0.451368767120751	0.8064696289370754	0.04026929303662666	0.35393934597399085	0.05583914218733185	0.02656618038702187	0.03792038217356312	1.1024697545815093E-4	1.2985986339885343	6.297999705445669E-5	3.480416691204817E-8	1.7461615247232796	-1188.9976736241317	62.353198641308424	112.65372731224049	294.78275012429015	859.622067102381	1307.9890300526401	460.9944680846819	52	2	8	12	76	20
213290000	-46954.47416892345	-45435.83039685141	-1518.643772072043	-45435.83039685141	399.5647912577497	0.451368767120751	0.8734907521522214	0.04026929303662666	0.35393934597399085	0.05583914218733185	0.02583796925984404	0.03792038217356312	1.1241155775920723E-4	1.2859211265868322	6.447357802948143E-5	4.127455346715468E-8	1.8928176094396794	-1192.9712840746433	70.56645643938265	328.0028937362522	506.36159042802785	1303.8110478988947	1178.9751221750325	519.8381066303986	53	5	3	9	70	30
213295000	-46967.031449677364	-45440.238340308126	-1526.7931093692391	-45440.238340308126	391.3009113894012	0.451368767120751	0.8837871483002839	0.03457256187040334	0.35393934597399085	0.05583914218733185	0.02583796925984404	0.04523812203788271	1.1720922083537717E-4	1.2914010186967115	6.960912216432532E-5	3.9636519324284005E-8	1.7067944080713493	-1186.865130780545	94.50624954195432	75.85604228795877	212.04016556084156	590.4054202834534	1176.685358072459	542.2933011503479	38	12	9	9	69	33
213300000	-47012.424136338785	-45461.96185092828	-1550.4622854105019	-45461.96185092828	393.06617252627444	0.4369015971074821	0.8837871483002839	0.03207023079019328	0.35393934597399085	0.05481246682139669	0.023864456629107356	0.036088238074473325	1.1682153272771335E-4	1.3343174885061664	6.903328238707918E-5	3.510643400941443E-8	1.5674424088450403	-1192.4969897947663	80.27185886278691	242.75695191568425	414.2547038652635	1187.303752760144	993.7211210350268	759.0651159107954	54	3	1	9	90	13
```
