## Supplementary material for "Reliable estimates of Japanese encephalitis virus evolutionary rate supported by a formal test of temporal signal": https://doi.org/10.6084/m9.figshare.25486117: JEV_G3_GTRgi_ORC_BSP.log (part 22 of 99)

```
213305000	-46981.58985757828	-45455.89356628677	-1525.6962912915064	-45455.89356628677	389.93285580314955	0.4369015971074821	0.8837871483002839	0.03191587529962208	0.35393934597399085	0.05481246682139669	0.01877225069122474	0.03938589876437113	1.1889785739607049E-4	1.3418146352113394	6.91260153216577E-5	3.995843562045754E-8	1.6944609241818795	-1186.4220425934802	87.14966623985703	151.76015015421316	613.4570311550598	730.5789826588538	970.2692167645769	18.362672785814468	46	8	4	22	87	3
213310000	-46981.1170549272	-45449.49892105694	-1531.6181338702556	-45449.49892105694	398.30549176727055	0.4369015971074821	0.8837871483002839	0.039191758285948515	0.33970911104840806	0.051496064286414386	0.01877225069122474	0.038020699020620774	1.1310159716729322E-4	1.2658141663633524	6.846456879755008E-5	2.4840290015198437E-8	1.436893225952628	-1185.5862756128327	62.61994349957811	115.71536873108167	308.6177596516877	487.7736676714667	1052.5994030512547	132.97831267938483	46	3	1	34	83	3
213315000	-46957.998816207764	-45442.81998163874	-1515.1788345690243	-45442.81998163874	391.4314695467859	0.442169154290216	0.8837871483002839	0.03666383321885587	0.33970911104840806	0.05016978245415792	0.021366835196480676	0.038020699020620774	1.1832502692290514E-4	1.2837236819608189	6.958621611776868E-5	3.5276496237843685E-8	1.676698342353306	-1187.4312413192645	83.14589514044053	193.42490131091563	366.86023065706513	633.3714277664881	962.8131939907088	122.77569884124414	43	4	12	13	94	4
213320000	-46965.44434928887	-45437.16827030903	-1528.276078979838	-45437.16827030903	372.72460610082146	0.442169154290216	0.8221242609040492	0.03625652573071177	0.374901449167732	0.058881555990363973	0.021366835196480676	0.049695679984598076	1.1679270523711136E-4	1.2481645641330188	7.136962124805554E-5	4.043586412219764E-8	1.7059157627778891	-1186.4800187867895	85.35916388184967	312.8676479451041	138.3137898388736	701.854039702308	807.6748549956046	35.14988147748636	48	8	1	30	79	4
213325000	-46966.69432220391	-45439.79657371225	-1526.8977484916638	-45439.79657371225	368.5737198952314	0.442169154290216	0.8221242609040492	0.040339390521588026	0.3448258673072867	0.06000606226452371	0.021366835196480676	0.049695679984598076	1.2012338089473944E-4	1.3209674909269191	7.105820340208474E-5	4.275094680394455E-8	1.725303580375136	-1192.2059425243615	112.9434457078996	318.33125083847045	273.565036912571	240.6337993932288	773.3540221656472	51.56279277304544	48	3	3	1	111	4
213330000	-46979.42133744576	-45437.78484289404	-1541.6364945517207	-45437.78484289404	368.53430070108027	0.4169797136337886	0.8221242609040492	0.03688239777014908	0.3448258673072867	0.05230246361631216	0.017717676608497976	0.03693286284470579	1.1419323904548029E-4	1.2414018343013482	6.814057671879115E-5	3.112957645027051E-8	1.591533680686098	-1205.34910227849	204.76627321704976	98.09394048897727	148.41717118427758	268.21665018059156	827.3518558792797	132.67912318612946	4	35	14	5	108	4
213335000	-46998.91250871756	-45445.80924416601	-1553.1032645515509	-45445.80924416601	350.02863707216903	0.4169797136337886	0.8221242609040492	0.03688239777014908	0.3448258673072867	0.06006223174930335	0.020458987612307585	0.04355464018419633	1.2047844000422264E-4	1.2306884337701836	7.294987534704502E-5	4.334846237461732E-8	1.5987688902287762	-1179.1378257736278	86.80932426789452	156.2500247375436	256.639912372178	615.0160543503681	1079.8604558277425	54.152894144940646	34	17	17	18	78	6
213340000	-46963.709290237784	-45450.67669282158	-1513.0325974162029	-45450.67669282158	351.7687707337151	0.4069848473433122	0.7640628137807961	0.03688239777014908	0.3481567949531102	0.05519844337180255	0.02346465376752174	0.04355464018419633	1.1605881596117481E-4	1.242485129318275	6.554836011906174E-5	2.3849136703132936E-8	1.4741541717921518	-1191.7085660905313	113.26728125094512	84.52103125491325	436.0643772429604	281.71354194885066	1029.1296809832395	80.38059495833805	25	27	15	9	89	5
213345000	-46934.78931814068	-45430.5177852143	-1504.2715329263829	-45430.5177852143	343.46466835531385	0.424750192377215	0.7640628137807961	0.03684779512333302	0.3447367356447406	0.05519844337180255	0.02346465376752174	0.04594986193143701	1.1967786359896388E-4	1.2621765175381783	6.491465731899147E-5	2.8402211459302633E-8	1.5593625672980298	-1188.0903781993845	128.84128429432775	105.54726055412172	637.2644688360247	664.9681528451204	1012.1583018768838	44.762430971193865	30	26	14	16	78	6
213350000	-46948.965745045454	-45433.31072453356	-1515.655020511889	-45433.31072453356	357.5008211501125	0.424750192377215	0.7640628137807961	0.039055145673366584	0.3418431623522176	0.05358256970616732	0.02346465376752174	0.04594986193143701	1.2026201992451646E-4	1.276110292326798	6.656374815252015E-5	3.265718263431338E-8	1.5887078217828865	-1178.1872613408743	162.91099659918228	55.087410041928116	499.4355052029865	309.73491895047573	1040.9665695199417	52.75458734643624	21	34	20	1	89	5
213355000	-46927.619612276074	-45431.881554850836	-1495.7380574252381	-45431.881554850836	361.76370272522473	0.424750192377215	0.7640628137807961	0.040066023516701584	0.37627368921677823	0.0604542302875188	0.02346465376752174	0.04594986193143701	1.2556903863990022E-4	1.2858596501347197	6.76480745303842E-5	2.9308305451847024E-8	1.5199911554461658	-1180.2178091792935	117.88044383094706	83.55901804013142	577.3363505282625	1183.103787736142	1094.04355152305	67.38447408574993	11	47	24	7	78	3
213360000	-46936.504169565334	-45425.56413322308	-1510.9400363422542	-45425.56413322308	339.18621868998576	0.424750192377215	0.7640628137807961	0.04073253132224862	0.37627368921677823	0.06276901916406825	0.02346465376752174	0.045402722518143576	1.3057324261852337E-4	1.2669467921582886	6.742830125233442E-5	5.875294239652405E-8	1.7973369755366322	-1169.45734888443	123.43872922132256	67.4331383864565	291.1918769398358	1424.23318360109	1065.4616947972752	24.37875996574166	17	43	5	23	78	4
213365000	-46927.54934711507	-45429.815873241154	-1497.7334738739164	-45429.815873241154	343.1330061607001	0.41199466092461245	0.6989829962401689	0.03467376591526098	0.37627368921677823	0.055008079909904674	0.020767668029580702	0.045402722518143576	1.2208749540432902E-4	1.2546496435875103	6.421331844276081E-5	3.702683312971562E-8	1.695559400393466	-1168.2362497313316	43.341939799375574	56.3143239031867	529.2412016182607	950.7898570863401	1223.7508791627447	27.94622570881975	15	43	9	16	82	5
213370000	-46916.66549728417	-45418.560307074265	-1498.1051902099039	-45418.560307074265	338.86659925548577	0.4102068942920285	0.6989829962401689	0.03854032041730647	0.3653630130815443	0.059505592956289516	0.02194618974066913	0.045402722518143576	1.260572644961245E-4	1.3574952786893122	6.602614197373464E-5	6.383884791738161E-8	1.9162379896642783	-1166.095510102637	102.06504905470383	51.81924468401216	141.68792828149876	689.0733854787777	1208.1299506152131	21.336316183351656	20	40	1	24	81	4
213375000	-46907.446288839186	-45426.75476705172	-1480.6915217874644	-45426.75476705172	338.841550707386	0.4145849954145526	0.7479616348297805	0.035873935836483	0.3461137369286011	0.059505592956289516	0.02086001288770585	0.045402722518143576	1.348460245118059E-4	1.3082540310042514	6.889692763412399E-5	3.2580074791397E-8	1.5216550694534285	-1165.4481890294358	85.70138942909173	32.13744127037359	161.99758247399262	850.7462784608753	1369.6694604277839	48.99374833085332	34	24	4	28	75	5
213380000	-46915.26188666652	-45413.80348041084	-1501.4584062556823	-45413.80348041084	326.56425626263285	0.4145849954145526	0.766554921970291	0.03587707875059104	0.3462035879829768	0.051490183461278045	0.02086001288770585	0.045402722518143576	1.350711166006045E-4	1.405249014587445	7.200563976523203E-5	5.349935505240857E-8	1.6404889717767546	-1158.712842389861	65.50213904230066	105.15069357639598	372.1556854619499	626.1362699804531	900.7887203334082	19.438487131675327	48	11	4	20	82	5
213385000	-46897.239749736305	-45397.40057443535	-1499.839175300957	-45397.40057443535	325.67960396495477	0.41986379566801	0.7854290950357383	0.03560060242776517	0.3462035879829768	0.052300247417523274	0.02086001288770585	0.0351712614979274	1.26217903906128E-4	1.3487483046178692	6.892234088474147E-5	4.531256508957429E-8	1.7197127436694777	-1160.6604724545357	59.489581189776175	72.5698100550522	450.83670696246304	892.2707692190563	763.5651761054432	45.23451704491287	39	21	6	60	39	5
213390000	-46921.50938334207	-45405.41747118744	-1516.0919121546308	-45405.41747118744	318.6468398110383	0.4214614483055097	0.7493378524841674	0.03560060242776517	0.3462035879829768	0.059003076726486386	0.01735636065244586	0.0351712614979274	1.2427716176467056E-4	1.398963551125615	6.698782454810852E-5	5.154227844777199E-8	1.7478978239715832	-1165.7547948943118	69.37718935661022	52.52463910638014	484.9025015495466	1107.1416131247659	484.4634533448745	61.19626274456253	36	26	4	86	12	6
213395000	-46908.15138175267	-45403.53087736804	-1504.6205043846346	-45403.53087736804	314.37459292452843	0.414198536531806	0.7493378524841674	0.03434192819699934	0.3462035879829768	0.0501788793555242	0.025448807033213026	0.03932267347826481	1.2160278616278353E-4	1.3636242875386853	6.686073250522171E-5	6.63460337926268E-8	1.9368960012276089	-1160.1646646476102	67.67338677587449	44.01118385507307	92.02514301225956	1071.9331968115187	1119.6430517773895	90.83479380942651	45	15	2	84	18	6
213400000	-46894.076600313565	-45385.13596440846	-1508.9406359051059	-45385.13596440846	313.35355841190426	0.4044622509973768	0.7493378524841674	0.03434192819699934	0.3658906897616302	0.05081038064562815	0.018022108644221373	0.04521041545312281	1.2196102493753204E-4	1.390087319141311	6.623913257854019E-5	6.072103753335846E-8	1.9985069547717664	-1172.4849330959078	115.62678978573604	56.82212935003856	359.128522663269	1259.2711696413141	715.6308104736556	56.506514702435304	3	57	4	83	17	6
213405000	-46930.442867432765	-45427.418985153425	-1503.0238822793424	-45427.418985153425	324.2395814104045	0.4044622509973768	0.7493378524841674	0.03676427559257511	0.32053773108400385	0.05081038064562815	0.016042308488457568	0.03622010260622115	1.2511411763635073E-4	1.2779227127819428	6.929256148684743E-5	4.988403523423118E-8	1.8370927086717044	-1174.6283478422188	92.47391697667587	79.74403327734024	210.23051878138136	1231.4723228007026	511.60618437711656	156.33117961884207	26	33	4	85	16	6
213410000	-46895.85528135788	-45412.24800733325	-1483.6072740246286	-45412.24800733325	316.39779066900536	0.4025937155513582	0.7493378524841674	0.03676427559257511	0.32053773108400385	0.05081038064562815	0.01752230341432062	0.03622010260622115	1.3436292126881683E-4	1.2533925821972716	7.228645976016785E-5	3.508570430802466E-8	1.5304812985228817	-1156.3728772472016	104.03732067038065	53.07820204544525	263.5489969730627	1096.6005411593394	652.4803242627781	184.12381198956012	8	52	7	87	10	6
213415000	-46914.8833558836	-45431.24696758796	-1483.6363882956325	-45431.24696758796	330.8657265208654	0.40764904213416153	0.7451670725126784	0.03676427559257511	0.3313574302975308	0.05081038064562815	0.01752230341432062	0.03620314010020603	1.3507884198543773E-4	1.2959583891782245	7.248056197600728E-5	5.429692655789052E-8	1.784128910337261	-1159.429027320716	113.25981529716697	56.614012406925795	195.89342002668232	876.1679365605264	798.6349607217778	279.6224291695388	13	42	8	83	17	7
213420000	-46921.89042136129	-45425.28329626237	-1496.6071250989196	-45425.28329626237	344.5098171612397	0.40764904213416153	0.7374038798961638	0.03542068235308711	0.3313574302975308	0.045097160720540486	0.01752230341432062	0.03620314010020603	1.3468360033244041E-4	1.282684395518761	6.857848503310288E-5	1.2263336166244684E-7	2.459945684009355	-1155.533832870418	125.22574767518674	52.1733934430632	160.0471051140472	1118.0287873010268	657.8122240209491	195.56785640160874	1	58	2	93	9	7
213425000	-46915.424080266064	-45404.40481102753	-1511.0192692385324	-45404.40481102753	345.4627056491898	0.40764904213416153	0.7374038798961638	0.03542068235308711	0.33338551999153476	0.06141376166325052	0.020997379638254623	0.04183531399544886	1.312385391959572E-4	1.268299842114972	7.106157778510815E-5	4.581228596853195E-8	1.593999213055533	-1150.1904075160837	76.7677946387972	58.60339062450671	300.8726719441329	1002.1642336363757	752.0475189966377	363.99798828893563	19	42	5	85	11	8
213430000	-46906.10623416769	-45414.487302956244	-1491.618931211441	-45414.487302956244	337.47754519048294	0.40764904213416153	0.7374038798961638	0.038954118863608236	0.35947095826672876	0.05718995739670218	0.020997379638254623	0.04183531399544886	1.310553725368177E-4	1.2982696650368708	7.003097103065095E-5	3.591169790972776E-8	1.5413871642177521	-1156.0147661647172	93.18150935081003	53.8624712348041	262.6311771809634	1196.8106067715719	713.9920512107283	247.35755560664606	21	39	5	68	27	10
213435000	-46903.98482384675	-45419.867605293446	-1484.1172185533085	-45419.867605293446	335.965347591915	0.40764904213416153	0.7374038798961638	0.03629100552141353	0.3464256541253687	0.05718995739670218	0.020997379638254623	0.04200696593497033	1.2805941994745268E-4	1.1992390999211127	7.09549683721489E-5	2.9946143580556784E-8	1.510636059114823	-1161.7180357496286	91.02242561473585	57.897080172076336	138.6017910142821	798.463282750681	670.2241749109012	119.93356325012387	28	35	1	97	6	3
213440000	-46889.19151752319	-45392.50177383623	-1496.6897436869647	-45392.50177383623	339.3687794497877	0.40764904213416153	0.7268146484621166	0.03629100552141353	0.3464256541253687	0.05889625658375783	0.024828350652500178	0.04200696593497033	1.3213311615123998E-4	1.2788533539308222	7.271981602122335E-5	3.420856483422901E-8	1.4644405693084042	-1156.7568324997912	95.42742947146385	51.59181046949964	350.2252314385609	949.705580445566	479.9693416429613	32.14336692305589	24	38	3	93	8	4
213445000	-46911.6109254012	-45399.36101840159	-1512.249906999607	-45399.36101840159	345.9406556706126	0.40764904213416153	0.7268146484621166	0.035939114995629254	0.3464256541253687	0.054014126290254816	0.024828350652500178	0.0381706942202735	1.3162550198488526E-4	1.2975487415184055	7.393777089983268E-5	5.7951110958063286E-8	1.714599339385753	-1146.39314692868	84.42498223668346	54.92677922837159	390.44887253491726	1137.9595608346765	162.14906170817656	117.31779723879777	13	49	8	92	1	7
213450000	-46878.084557992006	-45398.12582970144	-1479.9587282905618	-45398.12582970144	336.1377937239983	0.3977752842847517	0.7268146484621166	0.040460290799002506	0.3464256541253687	0.054014126290254816	0.021413064802102085	0.0381706942202735	1.312236081543897E-4	1.4100184086157952	7.232899795985581E-5	3.9807052901252496E-8	1.6299594216312452	-1161.9554571051838	239.62217574405236	72.91919085830766	440.43527368379085	1004.9645886527428	103.85272992525313	172.25012674818058	2	60	5	96	1	6
213455000	-46894.12773194392	-45399.99456594553	-1494.133165998383	-45399.99456594553	329.97662686930795	0.3977752842847517	0.7268146484621166	0.040460290799002506	0.3464256541253687	0.054014126290254816	0.021066896551592322	0.0381706942202735	1.2581379566750599E-4	1.3221649732225413	6.895979378122443E-5	5.5795306075953804E-8	1.9313453433879193	-1169.1403564560567	39.318822577436315	79.91265898507885	511.0435549889427	1160.2631399603702	781.6545339228568	89.18522817665234	3	59	17	69	15	7
213460000	-46939.18031178641	-45421.98038450991	-1517.1999272764995	-45421.98038450991	311.4256605864938	0.4098038896602008	0.7268146484621166	0.040460290799002506	0.3528850934418716	0.054014126290254816	0.021066896551592322	0.04236811889789451	1.2760132342368253E-4	1.24288591580012	6.831405519017308E-5	1.1291181021032977E-7	2.600654770304847	-1181.5434588058374	88.05640661584049	57.32733568175083	516.2575166325406	1121.1104931772093	560.0467970041345	130.94624014165734	15	45	3	82	15	10
213465000	-46890.28568505648	-45402.629442378384	-1487.6562426780968	-45402.629442378384	341.440660301038	0.4159454036431742	0.7601122967046446	0.040460290799002506	0.357129369314447	0.054014126290254816	0.021066896551592322	0.04236811889789451	1.2619551065941483E-4	1.2238512432006667	6.881192153152854E-5	1.8060055215776355E-8	1.2720689680291595	-1182.0604274082564	201.12464234952833	92.07253787224079	377.46099821155144	871.2285068317079	435.5059574096292	74.72179847962947	11	45	11	94	5	4
213470000	-46892.922768539465	-45415.27044729502	-1477.6523212444422	-45415.27044729502	306.99702657234957	0.41785349133166383	0.809646332519045	0.03991097890357308	0.357129369314447	0.054014126290254816	0.021087360616380366	0.04236811889789451	1.3148722546895447E-4	1.2469636744726516	7.073909796960411E-5	3.514788216251691E-8	1.6101957444908512	-1172.5060666603881	84.7977455599269	55.81609308635368	392.00917051921317	1022.1258347806635	895.4594469256444	47.21377933257878	17	42	6	75	27	3
213475000	-46890.59453492524	-45407.49249630485	-1483.1020386203957	-45407.49249630485	302.80510858598933	0.3794721200525026	0.6490066305576933	0.03991097890357308	0.357129369314447	0.05047237910511571	0.019580453361219885	0.04613709230091717	1.268619466002173E-4	1.2418484871034412	6.792441042517679E-5	2.695511272082916E-8	1.4775172569956458	-1172.4275470059606	45.27384237432528	75.62286502643627	344.5564716726084	1102.281396920379	555.8472614873309	80.70465326277063	12	49	3	85	14	7
213480000	-46927.80347546163	-45428.33552343798	-1499.4679520236534	-45428.33552343798	306.33694266006455	0.3523236196431053	0.6490066305576933	0.03991097890357308	0.3309995394611812	0.05047237910511571	0.019580453361219885	0.04613709230091717	1.3098438881821827E-4	1.2952514923121008	7.037578905509382E-5	3.844573032556449E-8	1.6330768914300948	-1183.9112315779175	107.88304449295653	65.24276641962237	223.62759962698698	1008.9645633338095	485.9632980239843	45.33492117175599	22	34	4	93	14	3
213485000	-46883.76807180408	-45400.887402237946	-1482.880669566131	-45400.887402237946	333.2134279922951	0.3479914570493965	0.6490066305576933	0.03991097890357308	0.3309995394611812	0.0578064128100942	0.020709935015830527	0.04613709230091717	1.3086723047849122E-4	1.3687874018632886	6.721780350147625E-5	3.7030136387382576E-8	1.6780854998815535	-1187.5027112875955	83.28182463595796	68.17914619584288	343.205311358761	1156.6593561214456	301.56166571655325	93.73100502721778	6	55	1	99	3	6
213490000	-46884.39082274119	-45426.5583661111	-1457.8324566300862	-45426.5583661111	321.29651827885783	0.41044336464235637	0.6451216126951262	0.040531331060817265	0.3309995394611812	0.058858874317717934	0.020709935015830527	0.04613709230091717	1.3050497348433905E-4	1.2355600837505345	7.113836355878455E-5	3.215609872110103E-8	1.6634677285622312	-1175.797017750866	85.92762769280765	91.33055745116862	261.1114513351265	1043.1144872011223	623.5225826765894	274.889753068779	11	47	3	92	9	8
213495000	-46873.61804656258	-45409.152631906756	-1464.4654146558248	-45409.152631906756	347.46919765279574	0.41044336464235637	0.7340148271203628	0.040531331060817265	0.3895495804494723	0.058858874317717934	0.020709935015830527	0.04613709230091717	1.265969610815521E-4	1.237301543259818	7.048110698911516E-5	2.307574373445722E-8	1.455345882789954	-1175.288866429669	104.27843960040981	79.14438584133138	508.7408515182026	1036.4671387504086	414.6118442182159	100.89308090692901	14	46	13	69	20	8
213500000	-46888.94426888292	-45402.901585788066	-1486.0426830948547	-45402.901585788066	333.24880356463683	0.41044336464235637	0.77567817752162	0.040531331060817265	0.3895495804494723	0.058858874317717934	0.021523472925880582	0.04613709230091717	1.2207238120509498E-4	1.2349347814206368	6.990503003086839E-5	2.7741611869619497E-8	1.5108844384767506	-1167.3614917215043	65.31333124342343	69.59687969021647	573.1967649512843	1532.6480199091518	702.8923626186581	186.5866749328527	18	42	21	53	31	5
213505000	-46904.56680576256	-45410.09022436245	-1494.476581400108	-45410.09022436245	321.7377042542874	0.41950898046015445	0.7757879958207273	0.04285577851299321	0.3895495804494723	0.05583692868258616	0.020826885968472434	0.041292124261149456	1.315920721357775E-4	1.2361428500035847	7.336019615165517E-5	2.8186290187816386E-8	1.4490986012381304	-1177.2569679898513	78.7405950071174	96.89284225271508	586.8600824638374	1028.5660302585095	726.9998983857652	113.72167780286564	35	23	3	68	35	6
213510000	-46903.16430368828	-45397.41646049837	-1505.747843189917	-45397.41646049837	306.3161711804499	0.4400007246459324	0.8212511427535538	0.04151318622742011	0.3895495804494723	0.05583692868258616	0.020826885968472434	0.044958683267087456	1.3684049030254005E-4	1.3131206648235034	7.198498750628755E-5	2.6413992036572684E-8	1.3498133126755973	-1184.198088626433	70.91877616210996	149.0456897667651	588.5260769302874	1267.053247648578	707.7228399775986	129.89374102776915	18	42	16	62	25	7
213515000	-46968.16403031641	-45449.580757899486	-1518.5832724169213	-45449.580757899486	302.52171605523046	0.4400007246459324	0.8212511427535538	0.0314923012017712	0.3895495804494723	0.05476390903428623	0.017723504162580984	0.03824803614001872	1.324487236404509E-4	1.2458946062332932	7.095010247196194E-5	5.137949887607945E-8	1.7377973866467225	-1185.8368907121692	83.90231016126675	80.49616757402865	422.7751368517036	1418.2486193284824	926.4894111581278	35.58136439391562	9	48	15	69	25	4
213520000	-46916.46618724848	-45429.677505844564	-1486.7886814039136	-45429.677505844564	323.31827233891715	0.4590112139013429	0.8763587896111031	0.04146502530972424	0.38428490085346517	0.05907284711465787	0.02440407156155528	0.04284877584747666	1.3088404872688941E-4	1.2843338933395576	6.843707327915932E-5	2.577915638480189E-8	1.4420227700853634	-1189.3926783079478	68.82192698389561	79.94398838911968	211.42182540714953	980.8870725265537	832.4738774561793	58.72570879670038	2	54	13	50	44	7
213525000	-46920.95612709416	-45410.524376948895	-1510.431750145271	-45410.524376948895	307.65899823920705	0.4664583529796839	0.891608549429746	0.04146502530972424	0.38428490085346517	0.050606602337871384	0.02306069879344674	0.04284877584747666	1.23423574275403E-4	1.2881606358094657	6.796460593165338E-5	3.621975873849901E-8	1.604455484431755	-1175.486114082515	623.7391933182713	78.88080197898692	435.14092371672007	1069.7276981782707	106.38689912736356	35.3914771387708	1	53	31	77	2	6
213530000	-46884.449128891785	-45389.96502111773	-1494.4841077740584	-45389.96502111773	296.22753124709544	0.448246287452225	0.8403777062397437	0.038177677397450274	0.3697807071071622	0.050857471900144856	0.02306069879344674	0.04284877584747666	1.343454524802222E-4	1.410844810425544	7.019193276856594E-5	3.4588971378890053E-8	1.484720008013565	-1164.9493114153945	50.574459229498785	80.87273742238048	245.53301908577305	1114.577790669514	59.108130274295895	36.86719747336792	5	53	22	82	7	1
213535000	-46902.894193235064	-45401.40915452194	-1501.4850387131237	-45401.40915452194	294.24967699155883	0.4361875963598227	0.7962093107746642	0.038177677397450274	0.3440642927379272	0.057350122711473495	0.021992412067899477	0.047946489867521286	1.2977969112712364E-4	1.195536593937632	7.059294070585692E-5	2.406992787332976E-8	1.3778868824288666	-1186.1009895527595	109.32873396520299	83.96718603259028	480.18890724345255	1287.9492148660204	192.23828979941544	124.3206718002208	16	35	28	82	8	1
213540000	-46880.649583231745	-45397.22338658065	-1483.4261966510942	-45397.22338658065	314.9996946350343	0.4364646668245076	0.8182772438219929	0.038177677397450274	0.3440642927379272	0.057350122711473495	0.02138026118140132	0.04244853712637723	1.2605048867250825E-4	1.3213983686631119	6.602542408667492E-5	2.2344817923262776E-8	1.4341766262843774	-1187.214294709919	116.70705327474207	98.09772232317817	315.2691328332589	1560.449716487914	648.5296790789608	34.55619850812241	24	32	23	80	5	6
213545000	-46890.8021161741	-45400.10711486091	-1490.6950013131882	-45400.10711486091	324.250125123016	0.4323702174180852	0.8182772438219929	0.03806205734503307	0.36388870605062007	0.057350122711473495	0.02535238880564612	0.04273994316747879	1.319012069267509E-4	1.2786056658861111	6.762846800714711E-5	3.5993827852057096E-8	1.723213609089442	-1200.5304233087384	116.84869431951581	137.61623296882576	483.2573699944161	1265.4433827199434	1264.7696314836571	221.83725110312255	30	27	18	81	1	13
213550000	-46890.12909923332	-45386.786093862014	-1503.3430053713082	-45386.786093862014	360.0941525045476	0.44172137516717297	0.8182772438219929	0.03806205734503307	0.36388870605062007	0.057350122711473495	0.021315161335482367	0.03960913330036286	1.307488822320843E-4	1.347645043174941	6.568713685925383E-5	4.725879356998083E-8	1.8274210857484434	-1194.5613357769123	121.79281264094323	487.82086505105474	592.8748725791486	2000.3947811435	923.8238833187712	203.31368223042978	57	1	35	56	10	11
213555000	-46904.546857775415	-45404.22501432133	-1500.3218434540831	-45404.22501432133	363.0439676311516	0.4552321752562833	1.0129700670506532	0.03806205734503307	0.3535256835295911	0.057350122711473495	0.02329532367912521	0.03960913330036286	1.2656717194423178E-4	1.2558844432546301	6.879189350085479E-5	2.938124015674205E-8	1.5119596102553983	-1188.9299936474854	94.15072827551448	660.8528204444385	1135.1781193575991	1465.9713147611633	685.8224830345804	216.31821467990395	58	31	14	47	13	7
213560000	-46911.44151429334	-45404.756372075775	-1506.6851422175691	-45404.756372075775	355.6437532851473	0.4328509270265881	0.8081715491742419	0.04041791939642098	0.38406109293088553	0.054920108412958205	0.02329532367912521	0.045320745459960836	1.2555927747942173E-4	1.2429124378464942	7.017965335003328E-5	1.6585820976285042E-8	1.2394482164762068	-1193.8914209322443	105.47899192602787	450.81249423236983	1228.562944757314	1450.6602958171366	1132.4232138076986	346.5815197753788	56	25	25	35	12	17
213565000	-46965.738967492165	-45413.65438505269	-1552.084582439475	-45413.65438505269	327.05546540262293	0.4328509270265881	0.8917723144292856	0.039508893766034336	0.38406109293088553	0.06842788414633415	0.025271136446555407	0.040828158827756	1.225331897784833E-4	1.2721161676456223	7.002390759656992E-5	6.127516737981059E-8	1.9594912556814796	-1201.3680052268264	108.17471012313857	137.28036531136667	403.2500417140905	1533.908502893156	921.5690171288793	1153.5971685620193	49	12	19	42	42	6
213570000	-46931.95924074186	-45410.20128861092	-1521.7579521309415	-45410.20128861092	323.16473528749054	0.4328509270265881	0.8099399246685552	0.03315870855163461	0.3426996398113923	0.052339052004856314	0.025271136446555407	0.040828158827756	1.268784304682646E-4	1.3116508336482962	7.014941922250149E-5	3.7001008283042774E-8	1.5513153184496071	-1182.1986156147013	112.88180444103114	419.5748048709712	879.269718685777	1498.9256979328013	1343.1643235822974	279.6932403504447	59	26	4	64	3	14
213575000	-46907.82196592705	-45415.06735304035	-1492.7546128866966	-45415.06735304035	374.55950006493197	0.4328509270265881	0.8099399246685552	0.0315797194816751	0.3324307204772294	0.052339052004856314	0.025271136446555407	0.040828158827756	1.2154455770674079E-4	1.299192653462704	6.482994385106668E-5	3.403192161216902E-8	1.7298051708087554	-1192.229318471366	103.96526454531659	284.859607167964	629.5807515457927	1326.5039740735149	653.8938885308744	344.4768314473763	53	22	24	48	11	12
213580000	-46920.59504476442	-45425.77143629711	-1494.8236084673101	-45425.77143629711	364.6340103545969	0.43385758639597405	0.9123070234937453	0.03691247012519934	0.3458822222565533	0.04813162302928152	0.026165546705189554	0.04725055357430784	1.2627670440179892E-4	1.3909655314535194	6.608781217752388E-5	2.5844592378843125E-8	1.4713097879085586	-1193.0105058822642	118.3860007555509	360.97661799519557	712.6061723444226	1741.029130958664	927.3522789498627	235.85052949151967	54	19	26	27	35	9
213585000	-46898.66390306447	-45413.52066759382	-1485.1432354706592	-45413.52066759382	390.72476760964827	0.46371575458325087	0.9123070234937453	0.03691247012519934	0.3458822222565533	0.04813162302928152	0.022148735150212605	0.04610912487492575	1.260600243754999E-4	1.3098593760975987	6.655185689265394E-5	2.2502822078230192E-8	1.4645093883380016	-1190.7620688771997	122.81974762535627	366.0936524084494	1187.5919958477095	2164.1519681911404	620.2557048953837	208.57512341001672	55	21	31	26	28	9
213590000	-46914.165103299565	-45404.753270129746	-1509.4118331698216	-45404.753270129746	397.85510879360544	0.4362750255441883	0.9123070234937453	0.038735315229847515	0.3458822222565533	0.05053220143828422	0.021839616923589843	0.045481940718940794	1.2138008466250936E-4	1.3654549716849433	6.321707577411429E-5	4.12880974794157E-8	1.7980735399471244	-1201.170318580428	98.48506444097369	235.02454199142852	1243.1981255835726	2685.76927678715	1101.3663355588226	133.55617346458533	47	26	51	9	29	8
213595000	-46904.18018005132	-45406.84441174868	-1497.3357683026436	-45406.84441174868	415.5670676342953	0.4263842486370315	0.9123070234937453	0.039274048534335776	0.3458822222565533	0.057127976009768336	0.027238715880005485	0.0395271075768213	1.2442478652455858E-4	1.4573818279148947	6.316485027763039E-5	4.930962673846407E-8	1.9264073488288498	-1197.2176635933265	90.79645566522001	304.04092436658567	926.7628622095209	2076.264242186465	785.4302267326285	106.53840784031183	42	33	49	8	33	5
213600000	-46875.785218724675	-45416.78666325861	-1458.9985554660648	-45416.78666325861	381.7374373361188	0.4292840498891057	0.7302616647231229	0.039274048534335776	0.3458822222565533	0.058235033440837115	0.027238715880005485	0.0395271075768213	1.3490319340132828E-4	1.4429507718529324	6.40407537253909E-5	6.078301070527134E-8	2.1309963382228014	-1189.5602670691062	83.30653706708928	234.61633862412424	959.0937139358067	1428.742549318104	1089.3695390865778	324.1280789098951	49	24	39	31	15	12
213605000	-46866.03989354185	-45410.319868018334	-1455.7200255235175	-45410.319868018334	401.7818977626463	0.42679780094242037	0.7302616647231229	0.03634376308515993	0.3458822222565533	0.05546440533865893	0.02033034107397125	0.0395271075768213	1.3346259393902995E-4	1.4391697201495148	6.148854258661753E-5	4.6937077684743E-8	2.0002641629243336	-1198.8856975251147	75.87058599930184	338.8141729254975	1348.530834014633	1824.4685089549564	351.403073715522	136.7816815965625	55	12	31	50	21	1
213610000	-46883.40851302767	-45392.79961344843	-1490.6088995792445	-45392.79961344843	397.81302517845126	0.4456523966402886	0.8518314763654475	0.03634376308515993	0.3458822222565533	0.05546440533865893	0.01834156982757213	0.0395271075768213	1.3415942102623863E-4	1.5242917206897	6.226816424394598E-5	4.7308216770423646E-8	1.8610537328399952	-1202.2874853697388	95.72680706612715	352.83197347080693	1352.733630691368	2382.945085937185	1996.456440538515	303.88594354943274	55	21	39	32	2	21
213615000	-46880.23364529472	-45403.92892636879	-1476.3047189259335	-45403.92892636879	404.8881510838347	0.40828364375491394	0.818877283736631	0.04080691894497008	0.3458822222565533	0.05751576161519712	0.028330479371565492	0.0395271075768213	1.39760278721434E-4	1.3637621138889775	6.669484477403158E-5	5.1287212419820666E-8	1.8158190897703466	-1179.724886353482	84.65919810421609	343.72365797966916	1054.3758060645864	1864.5057395393026	848.2752557644936	181.3870881928067	54	22	55	17	11	11
213620000	-46881.77246587428	-45403.35014282718	-1478.4223230471018	-45403.35014282718	419.76962519552757	0.394908928096911	0.818877283736631	0.04080691894497008	0.3458822222565533	0.057923541938033424	0.01835143274976432	0.0395271075768213	1.3636828199160752E-4	1.414365455050507	6.729117917518389E-5	3.1675666295075896E-8	1.5954322882482483	-1195.211481655079	80.0405403274611	369.62020390237075	1177.3720243982264	2112.85666260445	435.9065916807304	534.5654622551538	55	21	61	3	1	29
213625000	-46857.96086755794	-45378.0754855016	-1479.885382056336	-45378.0754855016	413.1606206605409	0.42389624438003964	0.818877283736631	0.0406615305281681	0.3458822222565533	0.057923541938033424	0.021818558226608418	0.0395271075768213	1.317295067615399E-4	1.4909079199543662	6.731209630549083E-5	5.015015793728254E-8	1.946137754893675	-1192.08103017532	89.64092853338073	289.987300077978	1155.9577920258978	898.1501280443064	729.3737480561921	140.2192890755434	51	28	68	3	18	2
213630000	-46850.36357324818	-45395.98461129848	-1454.3789619496947	-45395.98461129848	407.8467961552283	0.41717430308299797	0.8241012240999955	0.043171291871391335	0.35728011492364475	0.057923541938033424	0.021818558226608418	0.039116636678987654	1.3416539964352482E-4	1.4019669283396214	6.123061056293027E-5	2.1526253933314524E-8	1.5272640470119088	-1214.871396735882	112.40997595317103	304.34328519852147	1575.2658848710225	1207.8954624137239	502.6513186762277	120.29568880624299	48	18	71	18	8	7
213635000	-46875.37675999311	-45381.28650977452	-1494.0902502185859	-45381.28650977452	419.52779215251564	0.41717430308299797	0.7032609083375141	0.03127678340033438	0.35728011492364475	0.05486437277236735	0.021818558226608418	0.03930247921047356	1.3029773624650978E-4	1.4248563279456155	6.11340759359253E-5	3.104527453520635E-8	1.6520602230996102	-1221.231820208623	131.83647659970748	362.37149252341413	1014.5010402197337	1361.2675848483552	756.4325656044452	198.76596751353742	54	10	30	49	19	8
213640000	-46892.49941975451	-45392.78710778868	-1499.7123119658272	-45392.78710778868	419.87777598494375	0.4072984736733526	0.7032609083375141	0.0324341635642064	0.32566043067745853	0.05486437277236735	0.021818558226608418	0.03899404847712827	1.3235667126038954E-4	1.4150550999813845	6.248051920071524E-5	3.6454813784337204E-8	1.712839899325065	-1220.8764262704137	113.66468540223882	313.27096537608315	1005.6585025071017	989.5494465145695	679.8639101494995	354.95949551585375	53	23	4	67	7	16
213645000	-46881.39926549269	-45396.55849874853	-1484.8407667441631	-45396.55849874853	421.36188609628	0.41482707919015654	0.7032609083375141	0.02913370512353252	0.32566043067745853	0.05486437277236735	0.021818558226608418	0.0398317249881333	1.3512335785873983E-4	1.5003399234967378	6.102480036698512E-5	2.930726856167668E-8	1.636549294300016	-1228.758380952767	107.76874413001494	292.2692662521984	1278.3852340899914	1340.5151779976036	997.5634406516215	447.0940918402696	48	25	5	72	3	17
213650000	-46889.15994336486	-45393.87379284508	-1495.2861505197827	-45393.87379284508	438.8106748189514	0.41482707919015654	0.8154636217662585	0.033210163100434426	0.32566043067745853	0.05486437277236735	0.021818558226608418	0.0398317249881333	1.3038202091700404E-4	1.4734357427048586	5.904524141256427E-5	3.280116241885562E-8	1.7362948453360763	-1232.357161387624	151.97099616948915	427.2323733844387	1323.8179775478013	1230.84065922196	1088.2127843166584	358.54577199724935	50	27	2	53	25	13
213655000	-46873.92295250469	-45380.67556305106	-1493.247389453634	-45380.67556305106	454.6890158834165	0.453862209201579	0.8531085705017092	0.033210163100434426	0.35840182671583487	0.05486437277236735	0.021818558226608418	0.0398317249881333	1.3642991694680815E-4	1.4027576466394283	6.185845248956199E-5	4.415800504759018E-8	1.835782012631313	-1213.8685033872794	142.8860321642032	365.6171047665316	807.7931623028898	1504.589449782769	608.2133649423384	66.34855523048658	49	27	4	71	16	3
213660000	-46849.6946390338	-45393.43878881137	-1456.2558502224301	-45393.43878881137	449.6179613289597	0.44194958105038096	1.063457894991389	0.037214548686146584	0.3409170583437405	0.05486437277236735	0.021818558226608418	0.0398317249881333	1.4281994326797575E-4	1.4987902741629346	6.0111825409805136E-5	2.140267175825639E-8	1.5057594210112857	-1222.6360507596764	191.98991716753616	308.3412062338797	506.1518663919898	1387.164875680557	469.71227928054157	112.58443348498852	55	5	18	74	14	4
213665000	-46860.75068690247	-45399.55051455024	-1461.2001723522342	-45399.55051455024	430.37601611715445	0.45763583657393175	0.9441514575993459	0.03912194034191522	0.3600061925297553	0.05009056906028869	0.022327292845695536	0.0398317249881333	1.400439503945312E-4	1.5002849366978979	5.916247354840421E-5	9.950949803397347E-8	2.7374692713673996	-1226.755590963508	117.80070136113068	205.45815256556256	634.9168175162358	1574.7435519308858	726.7195451311195	196.47150646170522	40	22	14	64	27	3
213670000	-46830.12782669106	-45389.77730484156	-1440.3505218494968	-45389.77730484156	451.0512245299436	0.46348442021195735	0.8703259136914782	0.03912194034191522	0.3629517362522557	0.052755911895425195	0.021027113930486722	0.03263872644472296	1.3981314017672743E-4	1.53798176887347	5.6436948026263984E-5	8.691931119860576E-8	2.7409247780880714	-1220.166464031926	27.43612369976468	127.97625253944379	319.56755005209345	1839.440337047336	580.7010144200439	333.1459157684751	1	37	42	59	22	9
213675000	-46871.79500891192	-45407.51788253866	-1464.2771263732584	-45407.51788253866	458.2793011452247	0.46348442021195735	0.8661510615309419	0.03912194034191522	0.3448614481665993	0.053834214836781885	0.021027113930486722	0.04769039599045148	1.37608501747192E-4	1.4971292379188994	5.473705383862927E-5	4.050363813203452E-8	1.8759098930118034	-1227.9677137599715	131.20299636875043	157.93235706828972	493.67697507191843	1584.2160392754492	409.38991701394605	301.02014293353807	4	46	30	69	15	6
213680000	-46852.84511980474	-45394.49599900799	-1458.3491207967509	-45394.49599900799	491.41726546706565	0.46348442021195735	0.8661510615309419	0.03912194034191522	0.3448614481665993	0.053834214836781885	0.019664528876074495	0.04769039599045148	1.372452511756857E-4	1.6259257748140237	5.735619836964807E-5	8.793686345749647E-8	2.579132824782814	-1215.590070616417	70.38402708835255	122.02655129809948	334.2782024310179	1436.338135190526	1011.3895176166193	492.5794156753294	4	54	22	63	14	13
213685000	-46862.620647018906	-45401.34216408662	-1461.2784829322877	-45401.34216408662	421.51165602326563	0.46348442021195735	0.9179452387827622	0.039112098468970916	0.3532254789301164	0.05948801917694446	0.02232798033802337	0.04692408220978381	1.415219075927569E-4	1.5434618865098246	5.6139476927444415E-5	3.8455851927045856E-8	1.8958885334890903	-1221.3589294035467	43.45468912398968	184.25169275779115	389.21145990581783	1860.6270861489254	497.4945450495263	91.83027702992366	11	57	4	77	16	5
213690000	-46866.33417128814	-45405.77172121277	-1460.5624500753665	-45405.77172121277	425.07890824051543	0.46348442021195735	0.8830010457077859	0.039112098468970916	0.3807153913738913	0.06587021540299882	0.024468488747135114	0.0427635102527779	1.4009488974083974E-4	1.4648429871361004	5.455183414849687E-5	9.47576530103299E-8	2.718914765581728	-1222.039371779674	180.6822942851584	105.62902922893466	297.111873765702	1733.7019605757316	414.6644297952978	68.24751965642271	16	50	15	68	16	5
213695000	-46864.9920129722	-45388.976473917864	-1476.0155390543391	-45388.976473917864	440.74474067018446	0.4552012015012751	0.9366863174035844	0.04105114157660975	0.3807153913738913	0.05293630936462224	0.025269003169451198	0.0427635102527779	1.2781768514773682E-4	1.4658807762101649	5.344203018205921E-5	4.5021226135085465E-8	2.0360658638736924	-1213.8163080537283	109.61597646462735	83.70678072392789	252.9388149097546	2038.8835641908854	815.2305738897427	119.58488664672336	17	44	18	66	15	10
213700000	-46886.09099736668	-45395.81483117587	-1490.2761661908105	-45395.81483117587	496.334047045941	0.4552012015012751	0.97108664002043	0.04105114157660975	0.3807153913738913	0.0651729172337135	0.02069247553611008	0.0427635102527779	1.2385005231907995E-4	1.441054329971307	5.451810472043237E-5	3.776005857017643E-8	1.8852705967829797	-1207.6949363042158	89.01830726379555	114.03781266568576	367.6108505185359	1483.117956200877	339.5178980697921	380.94504910585647	30	27	22	75	9	7
213705000	-46889.17232358352	-45406.31051693849	-1482.8618066450363	-45406.31051693849	466.7294732685392	0.4552012015012751	0.97108664002043	0.03621076641434791	0.32755881384784846	0.058186336069578855	0.02236967929780365	0.03997264042005399	1.2435742163614675E-4	1.4484908591576102	5.520799557541208E-5	4.3596259562613235E-8	2.1121483015786757	-1217.4539800335924	246.49003359557204	71.39722822750822	396.8108806615208	1160.1430768855778	570.4358713243839	200.11828111516357	26	27	24	75	14	4
213710000	-46887.99228383682	-45399.501269737724	-1488.4910140990987	-45399.501269737724	461.45129435546215	0.4682157447921965	0.97108664002043	0.036206867963197456	0.32755881384784846	0.05945952041263512	0.020497022778750318	0.040115350968282025	1.3091304515111378E-4	1.5323683037362261	5.623640655910321E-5	5.188238159982287E-8	1.990262005344603	-1204.3770198460986	82.55976026559378	224.61609619148473	415.531569458714	1994.9082886103379	1963.2676018327572	371.16538111081053	56	9	17	55	17	16
213715000	-46859.53805940621	-45384.54868467646	-1474.9893747297494	-45384.54868467646	463.68325431141346	0.4452445053062636	0.9606553832860725	0.036206867963197456	0.3541359522870924	0.05945952041263512	0.022789862465561382	0.04408782180629096	1.3478567167072948E-4	1.4959092276783301	5.6715808406069315E-5	1.2939860115630777E-7	2.8963611811261996	-1206.6222412712948	77.33253248541357	347.04730063979787	484.1554485377102	1537.981669075851	1254.8911254670093	336.60740557267775	54	9	8	74	10	15
213720000	-46861.43894708173	-45393.89722679013	-1467.5417202915987	-45393.89722679013	486.86244700353376	0.4452445053062636	0.9606553832860725	0.036206867963197456	0.3541359522870924	0.05945952041263512	0.01951354223189358	0.04408782180629096	1.3375814451728116E-4	1.4231705767370164	5.788147310199187E-5	6.171495909782786E-8	2.284490403504015	-1206.3325202458725	91.78877472731226	287.6399379214018	1258.2190852420067	1467.2658309962765	566.6054427057157	195.6875172114074	56	10	19	56	27	2
213725000	-46902.43266115017	-45420.02768119946	-1482.4049799507075	-45420.02768119946	455.1602946659611	0.44832364699882715	0.886686952363136	0.03871594233570582	0.3541359522870924	0.05945952041263512	0.01885759187112019	0.04408782180629096	1.3414455016253217E-4	1.4584707522985065	5.820038859873207E-5	3.684329809956146E-8	1.645569130452537	-1190.7895074641376	79.4989174865883	74.61102252727538	366.0302105236603	1569.0536775722303	943.9021120774445	378.5668399089728	51	5	18	48	37	11
213730000	-46920.207415961515	-45425.992456380176	-1494.2149595813357	-45425.992456380176	437.25048404462024	0.44832364699882715	0.886686952363136	0.040678717902170765	0.3541359522870924	0.05945952041263512	0.01885759187112019	0.045320512956609015	1.292780669859759E-4	1.3822498487606023	5.696043234117196E-5	3.305026378895389E-8	1.5789486089912268	-1178.8379057108114	67.83777672302193	265.0472700669985	946.0123693771578	1372.9599439334418	698.5824442037472	176.96470050498647	54	20	28	53	8	7
213735000	-46918.504634009805	-45425.214029350405	-1493.290604659401	-45425.214029350405	465.08395693534874	0.44832364699882715	0.886686952363136	0.03932266207941822	0.3541359522870924	0.0601853862538956	0.01885759187112019	0.045320512956609015	1.392651571200004E-4	1.38973168859711	5.766003264832946E-5	3.6868599284250174E-8	1.577429069198025	-1186.4314576859629	91.18716518286175	294.71352991650394	1324.021630107889	1299.4642584785213	1136.803802832739	349.11023641386606	58	24	54	3	21	10
213740000	-46897.97791260704	-45418.599081811044	-1479.3788307960012	-45418.599081811044	380.0059379918832	0.44832364699882715	0.9291142008786265	0.037586187077337366	0.3541359522870924	0.05282430101311132	0.021655729103589604	0.04223092535071422	1.3706687556928746E-4	1.4233495351624863	5.777987614734867E-5	5.1885443145773057E-8	1.8811918121258535	-1179.8940769542983	67.33676917190624	358.2660226916455	2105.128675225873	1395.9024289980564	1251.1341451952317	196.9078528623188	57	25	41	14	23	10
213745000	-46859.86981471153	-45411.028957835566	-1448.8408568759658	-45411.028957835566	359.77117580035537	0.44832364699882715	0.8950810597853933	0.037586187077337366	0.3541359522870924	0.05363641903533605	0.024836858713238454	0.04328904932437866	1.373747176581523E-4	1.529539206368754	5.836486777821585E-5	5.138952224964008E-8	1.875329362089631	-1162.2978595665547	59.81654692699755	241.53049708195178	1714.9276676116417	2652.1729808309815	901.61024866211	48.344639228878165	58	22	34	16	34	6
213750000	-46871.360554999446	-45400.88143964548	-1470.4791153539659	-45400.88143964548	371.9164173036763	0.44832364699882715	0.8950810597853933	0.037586187077337366	0.3541359522870924	0.051436977449314594	0.024836858713238454	0.0456880794554384	1.3568544881598495E-4	1.4440398292262866	5.7135092593516934E-5	3.121409768563157E-8	1.5542296618703642	-1179.582912372171	70.13826440380626	297.8917693623516	1617.4008711277968	1815.3881646186303	691.3010342310231	336.1924440490717	57	20	34	31	21	7
213755000	-46833.18158794384	-45385.73781627012	-1447.4437716737198	-45385.73781627012	350.8309587434494	0.45461903972245304	0.8950810597853933	0.03133786577991271	0.3541359522870924	0.051436977449314594	0.021671491549872485	0.0456880794554384	1.4254644352710855E-4	1.4675124276124145	5.700616467396506E-5	2.0803460678020296E-8	1.4079447035338866	-1184.7044917825147	77.92686340713416	442.0211799782157	1776.5101836036242	1516.3467122638808	715.8510473011867	103.19482032911723	56	26	27	37	15	9
213760000	-46876.83357181238	-45411.89516863733	-1464.9384031750417	-45411.89516863733	347.43788402792114	0.45461903972245304	0.8950810597853933	0.04377818254710856	0.3541359522870924	0.058881434322238066	0.017142820504096667	0.0448268680916133	1.3960358361182583E-4	1.4832434431120964	5.8180658407940326E-5	3.682648949960252E-8	1.6885270116805424	-1180.1965174984884	88.45976153180966	466.3030096315933	1653.5496679659204	1971.1755115057992	674.24145601569	116.34012968566833	60	21	3	57	23	6
213765000	-46898.40221310404	-45415.68291048787	-1482.719302616173	-45415.68291048787	367.72080632935973	0.45461903972245304	0.8950810597853933	0.03175868129066769	0.3541359522870924	0.05505288229089228	0.02164674342756835	0.0448268680916133	1.2559507371810727E-4	1.4905954554515866	5.4844158679330504E-5	5.382864556051541E-8	2.1537739120211663	-1198.4396241006896	70.07663724010118	449.07724043992494	949.7499845107732	2111.4706974386736	542.3176939117719	86.33187900574137	59	24	11	48	25	3
213770000	-46875.93062557918	-45405.08083596774	-1470.8497896114457	-45405.08083596774	353.89664544478643	0.448410676539132	0.8950810597853933	0.04220577875351704	0.3541359522870924	0.05505288229089228	0.01817568365465943	0.040757768863568904	1.3828832321001884E-4	1.3821983780917917	6.254118248631411E-5	7.208251228008082E-8	2.2593899363921524	-1184.8156867467287	65.10402364333638	386.44349265889184	1501.0364138616194	1710.5056068794647	1006.1349006638627	49.6033680738286	59	22	1	66	14	8
213775000	-46869.32605146336	-45394.18066105422	-1475.1453904091375	-45394.18066105422	341.8304035887227	0.44724890154244473	0.909078659027461	0.03307584443065221	0.3450088287420885	0.05333109133153418	0.01817568365465943	0.04050075306706121	1.3406540402167262E-4	1.4635765129898204	5.9370883843065985E-5	6.512012173383043E-8	2.179889367718841	-1195.9919297344397	106.81684895797856	356.31458767187934	873.3154705831668	1897.794550363418	678.0858203845428	378.9157345243354	59	24	11	49	11	16
213780000	-46903.22950982727	-45405.338676990985	-1497.8908328362909	-45405.338676990985	363.32650422575824	0.44724890154244473	0.909078659027461	0.040063808321181414	0.3435078793356516	0.04715196757223884	0.017259963232195922	0.04050075306706121	1.3381116056935706E-4	1.4396134747815652	5.811147032617247E-5	3.467016059557877E-8	1.6310263139875485	-1202.3206216090912	105.8619595562684	461.2269540111054	1324.3515271403285	2380.3219467776185	1204.2856402708592	618.5004740164694	55	23	35	27	3	27
213785000	-46890.69116533693	-45402.15517364754	-1488.5359916893915	-45402.15517364754	354.7445816314072	0.44724890154244473	0.8499924974940747	0.040063808321181414	0.3435078793356516	0.04715196757223884	0.02144143120079947	0.04615598552077703	1.351892384901727E-4	1.4102507707617076	5.965422726180039E-5	3.57720347501291E-8	1.6596039870456079	-1193.9763770985842	97.01902696509714	487.4313336543489	1251.724143969217	2168.439480178396	353.3365474700803	463.39209958638423	55	24	34	33	7	17
213790000	-46870.09867866441	-45396.74236834875	-1473.356310315661	-45396.74236834875	368.43910363880946	0.44724890154244473	0.8571720819526655	0.039830271910981346	0.3435078793356516	0.057464247950751716	0.02144143120079947	0.04572381500984613	1.3547762463180118E-4	1.3350834989475198	5.898114045876924E-5	6.286005789682715E-8	2.15367322900805	-1195.328026150452	86.56759030401385	405.16493863594985	1583.0243587157108	3692.3468757189653	1726.7830131700928	534.3661162634583	58	25	48	4	9	26
213795000	-46868.20193762272	-45402.31811832329	-1465.883819299428	-45402.31811832329	338.45980372738245	0.44724890154244473	0.8285833473499694	0.039920001601071904	0.3435078793356516	0.05802871320990742	0.02144143120079947	0.04572381500984613	1.4208946480028772E-4	1.451456694826729	6.282363255280377E-5	4.6255653978569136E-8	1.8087872184606402	-1185.295692609261	82.26952838296171	464.4385732656582	1012.7596090218882	1438.0829117073263	1591.640332706654	371.660267664028	58	9	44	22	17	20
213800000	-46906.020455940205	-45400.8205284131	-1505.1999275270996	-45400.8205284131	354.02666814321384	0.4455441306826044	0.8285833473499694	0.0363158101333839	0.3435078793356516	0.05802871320990742	0.02144143120079947	0.04572381500984613	1.3634440620304483E-4	1.3898765666926132	6.13846305269193E-5	4.951401593605179E-8	1.727650248226062	-1186.2465293887944	73.26030246392898	330.67676164268585	752.0661424337853	1646.4023694153575	1989.9908631854557	408.2284855662992	59	2	38	40	7	24
213805000	-46871.66407370975	-45405.32411057022	-1466.3399631395307	-45405.32411057022	337.1501442360829	0.42132039821006145	0.7757439814780384	0.0363158101333839	0.3440750112956468	0.062712577669644	0.02144143120079947	0.03634074012785996	1.3868865947432745E-4	1.3988931256896915	6.365907194196902E-5	5.045346655560855E-8	1.8408544528097548	-1179.7870271673496	66.92027435773925	296.5238228408148	1477.90337691165	1379.7102299220276	225.11859364037963	75.03161529183691	58	16	36	48	8	4
213810000	-46881.08990493532	-45405.860753564775	-1475.2291513705447	-45405.860753564775	351.9922789377516	0.42077048448960536	0.7117270182759372	0.03442878098914084	0.3539149449953489	0.0565195024872927	0.02144143120079947	0.03634074012785996	1.2591841366453468E-4	1.317280530583711	5.890407419366476E-5	2.5263008133907976E-8	1.5669030314927515	-1184.5931520453341	78.63489123160238	574.0774690302178	1583.87556497576	1529.0233442037759	471.37684604905337	183.95430914903534	59	19	51	24	11	6
213815000	-46882.13073476369	-45411.26813419752	-1470.8626005661754	-45411.26813419752	351.3106765268399	0.42077048448960536	0.7117270182759372	0.03442878098914084	0.3539149449953489	0.05835187577688326	0.02144143120079947	0.04398633217292092	1.3391039255502952E-4	1.3703239560828402	6.25046587915215E-5	4.716381995421011E-8	1.9448042103853194	-1186.716993265572	79.41101040530656	591.0539544012618	1594.0444651098385	1366.257585952966	1271.7029172554978	123.44186300356104	58	27	23	45	8	9
213820000	-46844.00445549667	-45396.61039020667	-1447.3940652900048	-45396.61039020667	370.9719876987245	0.42077048448960536	0.7117270182759372	0.03776542025079557	0.3664261422433553	0.05835187577688326	0.02134451943086152	0.04398633217292092	1.3024974147602704E-4	1.4720680424619639	5.836826816589192E-5	1.0027625520663172E-7	2.7323568077198677	-1187.7629675127805	91.555284780356	471.5269964112565	1325.0383810680653	1593.135675112988	340.5486235579331	71.70611906444037	61	10	30	59	2	8
213825000	-46852.54235158303	-45420.20713318194	-1432.3352184010932	-45420.20713318194	378.6708739124295	0.4054263248791201	0.7383824029567604	0.03776542025079557	0.3664261422433553	0.055044916907245875	0.020805990469763863	0.04464004257026139	1.4104026865577522E-4	1.4159499997258898	5.982643876505941E-5	5.349138498190305E-8	2.0497691125032773	-1172.3423020665753	60.968857767958596	412.2862126577755	1354.1972399422216	1652.4896668744536	333.49503526704524	113.7690092888815	62	16	43	37	2	10
213830000	-46860.04331389681	-45392.149252796014	-1467.8940611007924	-45392.149252796014	444.45176306855006	0.41825275674582474	0.7353557933306624	0.045611468789949317	0.36853738183079443	0.055044916907245875	0.020805990469763863	0.04266941258119084	1.3704104878990898E-4	1.444328155254264	5.7055049055752924E-5	3.732489124118564E-8	1.6879299178682097	-1177.7309661852662	65.00366476436429	436.08435684788026	2601.3844470791873	1761.296493287572	1225.5390830589076	194.4838855936976	62	17	6	67	11	7
213835000	-46848.42925449201	-45394.76921947401	-1453.6600350180024	-45394.76921947401	406.65756749178473	0.41825275674582474	0.7353557933306624	0.041433374365105816	0.3423928074447425	0.055044916907245875	0.020805990469763863	0.04266941258119084	1.4718760703096321E-4	1.4211460484761382	5.917666331193957E-5	4.2023706475973785E-8	1.647240547898871	-1180.532343823104	67.95270993237142	374.8303637885987	1697.419380087835	1851.3680764643354	510.34014007929875	129.1405789093081	62	20	15	55	10	8
213840000	-46864.12265249798	-45419.164116616696	-1444.9585358812815	-45419.164116616696	401.49729649142375	0.4287294277205614	0.779611794513778	0.035777776652085216	0.3423928074447425	0.056414856896050636	0.020805990469763863	0.04545815434956793	1.512542740714213E-4	1.4610142677302946	5.912363179764109E-5	4.379698335972034E-8	1.7670786657861794	-1194.4500112345434	76.35192772024527	484.3252399854178	1448.5945604991718	2214.8142145063816	439.6383171991186	196.9203530520683	61	19	2	73	14	1
213845000	-46847.91229752597	-45410.390897163845	-1437.5214003621238	-45410.390897163845	391.0235375619754	0.4399078020490774	0.779611794513778	0.039431736464723165	0.361913997263367	0.05409355697674219	0.019797733709167188	0.038602186268271894	1.463577588339501E-4	1.421035075183513	5.669758727432876E-5	3.73870478510981E-8	1.7124989569993239	-1191.4881177118466	62.03871032205688	211.49256741039	730.527290954537	1619.6491141629865	491.1800419245312	195.30402985134364	54	6	19	75	3	13
213850000	-46872.32747362784	-45416.69380604057	-1455.6336675872767	-45416.69380604057	385.5318883884508	0.43716174902738525	0.779611794513778	0.039431736464723165	0.361913997263367	0.050617921244159154	0.022479339223559037	0.038602186268271894	1.382857741551728E-4	1.2762482616151436	5.581960557890742E-5	3.0479980074946646E-8	1.6392154022783	-1196.0991824434243	66.36884160820541	167.49694619751418	773.0413140053204	1207.6485921376147	1129.529352198241	174.20777490012836	59	1	10	71	18	11
213855000	-46853.504906618	-45417.68522496299	-1435.8196816550087	-45417.68522496299	371.8701884784982	0.41448556356383676	0.7240568655776921	0.04011187334625833	0.361913997263367	0.050617921244159154	0.021816934484946485	0.037576315707165846	1.4156431249967065E-4	1.3916792161877785	5.67309375132393E-5	2.8066983642554274E-8	1.6236496020231541	-1193.6891985535565	75.10154288695026	183.19996939949772	973.0323786972962	1844.4358074031902	868.1160166966537	177.17718874025942	60	5	23	62	10	10
213860000	-46881.33877774014	-45421.617434884836	-1459.7213428552977	-45421.617434884836	374.84026353745065	0.41448556356383676	0.7240568655776921	0.04011187334625833	0.3597497905967145	0.05031010184171476	0.02250391939029972	0.037576315707165846	1.3712915889668473E-4	1.3454088535345226	5.5122201794471193E-5	3.0327182454170076E-8	1.6446861903772922	-1189.4327020201906	79.54326248419027	272.0487349798518	1276.2391831208781	2513.584725720678	605.8787711609328	276.97700668627505	61	9	23	49	23	5
213865000	-46880.72907027229	-45427.042577894936	-1453.6864923773564	-45427.042577894936	334.11273721831134	0.41448556356383676	0.7240568655776921	0.042337123807983844	0.3597497905967145	0.06426895535303918	0.023780527445462576	0.0467408069604784	1.3547584906710742E-4	1.318561195598783	5.682842304204877E-5	3.4523920226597744E-8	1.7226809175522115	-1180.4049224190476	75.94172402968452	297.4998631480373	1177.160722571939	1866.2455901842213	972.0395400136299	50.43369211218503	61	12	47	17	26	7
213870000	-46908.56075806764	-45434.066520736036	-1474.494237331602	-45434.066520736036	343.52535404249574	0.41448556356383676	0.7946321762699574	0.042337123807983844	0.3597497905967145	0.05084188304536052	0.022707020001124224	0.03595171800360669	1.3149667085788112E-4	1.347999736509105	5.5776034897221156E-5	7.837947044577731E-8	2.3332387249909807	-1181.245287685159	86.8553874803783	174.03418363447756	999.5976711462412	2052.330948561048	917.7278024337658	46.842196945924115	54	18	32	38	20	8
213875000	-46878.23420656772	-45430.72702778683	-1447.5071787808952	-45430.72702778683	330.87793883979316	0.42750237343199227	0.7946321762699574	0.03473214962833583	0.34156023705888733	0.05005052798046272	0.022707020001124224	0.03595171800360669	1.3950687525216116E-4	1.315779405331441	6.094052931150611E-5	4.6380355987736396E-8	1.964080890151847	-1188.9851424301678	99.09447935040897	297.26638813044553	958.9347959774134	2062.415869236803	494.1995733031697	2.352980846559278	61	8	34	50	14	3
213880000	-46898.15238951629	-45438.11558703584	-1460.036802480449	-45438.11558703584	334.0022897444813	0.4001279549829145	0.6875947262183308	0.03473214962833583	0.34156023705888733	0.05005052798046272	0.020795984729753515	0.049323025930567296	1.324923087751797E-4	1.387469397797465	5.881673566920476E-5	1.8591500147446193E-8	1.3672146138708094	-1186.6614408143332	102.7536708233906	60.86483059242421	559.273438617033	1854.9324701125488	264.2741834368424	8.221348683234707	36	22	39	55	15	3
213885000	-46926.00816336893	-45425.58861376355	-1500.4195496053812	-45425.58861376355	330.63540106255437	0.39158352134890023	0.6638123567632349	0.04022947253868707	0.403884131301695	0.059804009425755734	0.020515214367952596	0.04870350398914004	1.417922100739498E-4	1.456256034968048	5.999860898391279E-5	4.8164943784317344E-8	1.746057953884285	-1188.2287545812007	124.77232110303395	41.42141565112151	490.5548095053705	1423.7119084798958	800.642281017477	35.954022637918335	41	18	29	57	22	3
213890000	-46909.55380697764	-45422.393926592085	-1487.1598803855554	-45422.393926592085	354.9681992171046	0.39158352134890023	0.7066275411216154	0.04569925729992995	0.3429498805666231	0.05228563411065871	0.020515214367952596	0.04801341554673587	1.377437084955646E-4	1.3551900930567617	5.977076869752622E-5	2.8181046408320693E-8	1.454873454849526	-1192.0153399456217	93.71566934206011	458.12458641664927	519.5281323241161	2076.646656004402	294.9316228140448	45.98264440398794	62	13	30	52	9	4
213895000	-46894.45506018408	-45435.14049137261	-1459.314568811472	-45435.14049137261	372.963851915844	0.39158352134890023	0.7066275411216154	0.04569925729992995	0.3948058111411297	0.05228563411065871	0.024509732501488708	0.04801341554673587	1.328562570231653E-4	1.3986812702687077	5.809138942843253E-5	7.218975773006689E-8	2.3419751618197173	-1188.7900508221198	73.88493484428804	137.58389851283036	911.5594020070579	1708.6377402311252	282.0468825995472	146.76064296363558	62	2	23	67	12	4
213900000	-46872.083188831275	-45416.894670857226	-1455.1885179740516	-45416.894670857226	338.36415500740225	0.403485421966754	0.7066275411216154	0.036988709744666094	0.34825219359531334	0.05228563411065871	0.024509732501488708	0.04436545459943346	1.4655271085413984E-4	1.411113338072243	6.413644070907236E-5	3.580702301756667E-8	1.6747737769392481	-1202.1670061603186	95.7072549073114	379.5620566297647	1270.2379721612685	1093.1697044393177	1675.289710043586	197.31406907489156	57	20	20	19	36	18
213905000	-46877.002442439705	-45404.49733314008	-1472.505109299622	-45404.49733314008	343.372651404556	0.4135202942258947	0.7407295030293887	0.0334071209546142	0.34825219359531334	0.05228563411065871	0.024509732501488708	0.04436545459943346	1.3505899115241206E-4	1.3777624350042037	6.162772019438972E-5	2.82981981563205E-8	1.5917825920971684	-1208.674584224557	115.46080573411054	193.7530759048706	365.55438201326405	1249.8521106524865	551.607942062265	241.644242543438	58	7	12	73	4	16
213910000	-46865.39413711141	-45412.25357365381	-1453.1405634575972	-45412.25357365381	378.67411373192624	0.4135202942258947	0.7407295030293887	0.0334071209546142	0.34825219359531334	0.05228563411065871	0.024509732501488708	0.04436545459943346	1.369164475291187E-4	1.4124002891391165	5.7893009593959026E-5	3.6182832972745E-8	1.8496749245695903	-1209.2943673801192	100.20005910612379	245.8273815567701	1123.5556009699187	1195.967694001	1651.0402958690916	351.7042791432435	50	15	12	54	18	21
213915000	-46865.06007859444	-45411.9854929326	-1453.0745856618378	-45411.9854929326	395.78533080928145	0.4135202942258947	0.7639278251048967	0.040590497287549564	0.34825219359531334	0.05228563411065871	0.024509732501488708	0.04436545459943346	1.4922563451442476E-4	1.5008206585721957	6.301784008685572E-5	5.043534335212392E-8	1.978584598045744	-1212.9059408745886	110.73179824368637	399.2484957145725	1310.9501238298521	1012.7706176282057	3852.4561742578317	580.4687617210786	53	8	2	69	10	28
213920000	-46880.66994713396	-45415.30152810187	-1465.3684190320896	-45415.30152810187	371.28032033085225	0.4167448822803226	0.7398880959719605	0.040590497287549564	0.34825219359531334	0.056313241444686024	0.024509732501488708	0.0440752870751345	1.391632394084897E-4	1.4956298406722934	5.8456722233590104E-5	3.559030356168241E-8	1.7174486388367218	-1215.2948694692668	105.87652817337772	374.359283401773	1345.0107925025443	1273.1669674193238	2496.29700022786	222.63362408311147	57	6	8	62	18	19
213925000	-46861.740685028584	-45417.01130884002	-1444.7293761885683	-45417.01130884002	361.2925886697708	0.4167448822803226	0.8189143278769391	0.03363108828427188	0.34825219359531334	0.056313241444686024	0.024509732501488708	0.0481015930078443	1.478002269856345E-4	1.4964700048453465	6.257104305801797E-5	3.204275058172203E-8	1.667640278121344	-1214.3816000933837	95.910626829262	246.44225631399576	1204.8081595068068	1176.4072884848629	1469.920236444514	385.9046009055341	55	5	18	25	50	17
213930000	-46870.3263133645	-45406.85963441816	-1463.466678946342	-45406.85963441816	402.46127559521346	0.4167448822803226	0.8222559066044346	0.042614117608730635	0.3610453274958246	0.056313241444686024	0.022514053545482828	0.0481015930078443	1.4026800207494794E-4	1.5118965579542072	5.741674739516624E-5	1.4615601533680233E-7	3.0175031968072834	-1217.475128118459	80.8369491090536	340.6680086582511	1391.2179238008287	825.6070418080823	1545.01497915272	254.63790337024435	56	7	16	10	62	19
213935000	-46861.912631980325	-45403.80975881386	-1458.102873166463	-45403.80975881386	405.64548123345014	0.4167448822803226	0.7193294191113535	0.03670352348338262	0.3610453274958246	0.056313241444686024	0.022514053545482828	0.04892341174381484	1.3633743102915133E-4	1.4374356210553614	5.721329000924473E-5	4.018803417959425E-8	1.8613884930053224	-1207.862024991233	80.66372666090331	63.93640502301143	219.47271036201056	944.0339048510082	2138.1031419410815	501.30628362777395	47	7	3	34	54	25
213940000	-46887.99199891902	-45422.571697101615	-1465.4203018174017	-45422.571697101615	362.1617053804079	0.40332172951006356	0.7193294191113535	0.03670352348338262	0.3610453274958246	0.05525360052668586	0.020891471438576746	0.04892341174381484	1.4759445637503013E-4	1.3888738211771463	6.185804712338427E-5	8.221964601595462E-8	2.2740094713341588	-1197.9195851019708	74.00262411136963	101.73716694132261	358.5701515026482	1115.1164945176322	2294.655847452831	358.38110940066537	29	29	14	15	58	25
213945000	-46861.67323906138	-45407.02922151326	-1454.6440175481227	-45407.02922151326	366.1783905481889	0.4383541757829144	0.8791421672602048	0.03800536156450618	0.3662906380712343	0.05411977613046558	0.020891471438576746	0.044451166044019295	1.4667057762864926E-4	1.4435564806365628	6.030800475336668E-5	4.439010990939008E-8	1.8241214771722525	-1198.9065475097525	72.7477442132571	187.88562474030564	587.6178764326645	1821.5728081523416	2231.028400012133	379.84174673572653	42	21	18	5	57	27
213950000	-46859.321186930014	-45401.86361101904	-1457.4575759109744	-45401.86361101904	374.51729332312533	0.45201079722084064	0.8605814931118575	0.03750885014086816	0.37429029914743395	0.05411977613046558	0.020725325544530084	0.03988872074059624	1.478617799425531E-4	1.4549467817008344	6.0595708043529716E-5	5.062015976861726E-8	1.8917432603453983	-1207.4194481353134	94.06801901457845	96.25616661781415	388.685533139284	747.5203440769367	1514.5873662921358	461.8955255255685	26	29	15	10	63	27
213955000	-46867.07578001856	-45397.45874491573	-1469.6170351028247	-45397.45874491573	390.1254981405539	0.42238619861953486	0.7927941947037255	0.037891821572283504	0.3340803168606784	0.054134993828215	0.020725325544530084	0.04299854445514681	1.4865449521043715E-4	1.392749232296498	6.237815117566331E-5	3.789705417422721E-8	1.6072428205234783	-1194.8875139920724	77.32434813232746	146.9659229128684	683.4215994722889	540.0065450462885	1891.0696404510581	414.8567617178819	50	6	5	22	63	24
213960000	-46904.80309973351	-45419.52134280051	-1485.2817569330032	-45419.52134280051	368.6538138098697	0.42238619861953486	0.8403771063945522	0.03287319181262145	0.32889063377686795	0.05518379353342164	0.020725325544530084	0.037059435726795195	1.4911612709634538E-4	1.3844801406083642	6.3342531214464E-5	5.401061242265843E-8	1.8425183956853197	-1205.1147381885403	86.11088942606398	60.91460572365001	338.06150129135517	376.7822456745137	1398.4604836069727	825.5973797364537	23	26	10	12	74	25
213965000	-46880.04630482049	-45425.15441393722	-1454.8918908832702	-45425.15441393722	341.0250883353577	0.45925187804316164	0.7551570289024745	0.03287319181262145	0.33494802587951283	0.05198223423519912	0.017726942520207383	0.03898258984508436	1.4431743421416615E-4	1.3093801930824185	6.260739055438409E-5	4.012831690040265E-8	1.8004078644285195	-1198.7553509125505	124.79891361124146	101.89458206656137	317.81886902280553	1332.6257426447723	1965.453879525021	359.0976978766406	7	48	13	24	56	22
213970000	-46851.10164981539	-45398.175310105114	-1452.9263397102773	-45398.175310105114	349.57040205750127	0.43835462684309945	0.8142381058009147	0.03880366611628173	0.33494802587951283	0.05198223423519912	0.019177836558452524	0.044998887117366056	1.469964587160025E-4	1.4178974653508893	6.352684168747585E-5	5.020460590304648E-8	1.8789645182170456	-1186.7141678911632	38.20388582525616	70.70757446602445	327.8426717310993	1167.7927759265967	2108.9044041098637	302.2508087851454	13	44	12	29	44	28
213975000	-46881.75578524651	-45405.6041265756	-1476.1516586709138	-45405.6041265756	376.1788562105989	0.43835462684309945	0.8142381058009147	0.03546221018714629	0.3535665356977906	0.05198223423519912	0.019177836558452524	0.043396382702355116	1.445519763946401E-4	1.3633623745048415	5.977164679377214E-5	1.4998923758086763E-7	2.6613540319335094	-1187.4724387286267	30.50406949633036	76.08899181027687	220.50399709206297	788.5711890815115	2070.652529064658	517.4163601054047	16	40	9	38	39	28
213980000	-46903.92019251052	-45415.909909892456	-1488.0102826180641	-45415.909909892456	343.1059852821502	0.43835462684309945	0.81489877745406	0.03801149509995355	0.3654593294541809	0.05225651280116852	0.018543606850311176	0.044449229364453724	1.326709189889708E-4	1.3382603680796727	5.968552678101932E-5	4.2433527612797605E-8	1.7258214557308362	-1188.0059843794843	31.097266943110515	78.50165420403091	293.85518288827086	707.416136594245	2209.940706342175	436.424755624037	4	54	7	32	42	31
213985000	-46913.63951862384	-45412.67685727513	-1500.9626613487078	-45412.67685727513	327.7327650233778	0.41023870392030976	0.7665196607783549	0.03989593930006058	0.3654593294541809	0.0546754748392345	0.024334241506929522	0.043218835643838376	1.2830890721815622E-4	1.336282079708547	5.894817171411755E-5	6.270746431876486E-8	2.108068437415199	-1194.436516223877	66.25254962295524	77.4341033444329	154.66851490400714	723.3194340720913	1926.8328125881812	835.6099524917503	11	45	3	35	46	30
213990000	-46937.70709062593	-45428.94330256398	-1508.7637880619543	-45428.94330256398	327.3522563438812	0.4118166215687348	0.7665196607783549	0.04063273270462098	0.36117888564242945	0.0546754748392345	0.02195000538677545	0.043218835643838376	1.3448251915141254E-4	1.3521309094670186	6.119370745641623E-5	4.42160844312779E-8	1.6928308011598414	-1203.1927752528516	78.29455991783495	80.11163525055977	120.09479649779139	622.2169893782641	1725.0742613186312	369.6693695143585	20	26	10	25	69	20
213995000	-46920.783675603496	-45419.17517967775	-1501.608495925745	-45419.17517967775	335.1271210176975	0.3852632285993069	0.7163945449458856	0.03825515579885503	0.36117888564242945	0.05119105036956292	0.018294082686523196	0.04078111340700768	1.3140406702056028E-4	1.3004716714646416	6.0461991025852794E-5	6.793394434709152E-8	2.1033774586800202	-1199.839445799447	54.12511771726015	107.20982260486868	419.67615977611496	607.2792105306274	1162.3310995308527	412.9582356504138	34	20	4	27	65	20
214000000	-46886.387730816976	-45391.61770052806	-1494.7700302889164	-45391.61770052806	344.93258547498647	0.4218012347365371	0.6795599291457397	0.03919590415278121	0.36560161893912585	0.05683479925678206	0.018294082686523196	0.04078111340700768	1.294096042547122E-4	1.280887102222056	6.026472347813563E-5	3.2434721710419125E-8	1.6461544200683536	-1199.902802411526	79.95658613074164	175.21702839632596	131.99060271679005	581.0345060870786	1336.495234569627	431.42051964184145	35	6	13	28	80	8
214005000	-46905.26296597754	-45407.15259278262	-1498.1103731949179	-45407.15259278262	342.48540237603333	0.4092849666468282	0.7307935777645472	0.030931006652336786	0.3380095982697659	0.053862584956796064	0.018739977578072883	0.04078111340700768	1.2939376980461233E-4	1.4065075230534156	5.780743743486133E-5	8.928180359035077E-8	2.3555162997195933	-1192.9645118691278	77.91757478565532	89.2824015951632	299.96629333193215	929.8992928246537	1440.1735342111276	245.2245226868914	24	32	4	38	62	10
214010000	-46883.92622908798	-45402.63461939516	-1481.2916096928188	-45402.63461939516	318.7086153150915	0.4092849666468282	0.7044794871959555	0.038987754016952744	0.3380095982697659	0.053862584956796064	0.024315742634443034	0.038810204254235835	1.3590743548454667E-4	1.2967551152517773	6.102196784426776E-5	2.7748809271893173E-8	1.576056738045686	-1201.8666246788405	68.47921907193167	62.60531716369053	178.472435511102	694.6962721991915	2093.2768935393824	145.58222243745968	13	36	6	46	58	11
214015000	-46899.726271897605	-45426.645346919846	-1473.0809249777571	-45426.645346919846	335.3996256781296	0.4092849666468282	0.7442558285920835	0.040224076098683864	0.3553850015999134	0.053862584956796064	0.016069673068834188	0.038629053715068286	1.3499826809644188E-4	1.4485518325551787	5.883934541312265E-5	6.01691750622376E-8	2.1463704457183996	-1200.0907321084123	92.97018741851784	64.50258409419548	328.9893640885697	795.1968064627539	1627.8824612083135	140.85048821077018	27	25	1	45	60	12
214020000	-46874.799914852	-45408.96067701182	-1465.8392378401845	-45408.96067701182	386.4962227091528	0.42920117377915595	0.7442558285920835	0.038027013980883845	0.3553850015999134	0.053862584956796064	0.024175033471035817	0.038629053715068286	1.3187039434561505E-4	1.35487153627509	5.820473414391175E-5	3.512965192138034E-8	1.7481308657924512	-1187.9530783242535	127.26945226583102	55.824672828489305	143.76456423165487	778.0503450587061	1587.4510912568223	245.70038762921732	6	50	3	44	54	13
214025000	-46888.72982441718	-45414.67152901161	-1474.058295405571	-45414.67152901161	349.6436804260711	0.44803982470428183	0.7805603611183638	0.038027013980883845	0.3554437946871933	0.053862584956796064	0.01930887944089935	0.038629053715068286	1.4174134765937167E-4	1.3142791184491815	6.049591162012182E-5	4.152630995583211E-8	1.6907794189503598	-1185.6082204432564	52.66010125233771	85.94465957934821	320.62622427189234	452.66593265006134	1454.873900195405	212.9489658259582	17	39	5	32	65	12
214030000	-46863.89950635716	-45410.1661149597	-1453.733391397459	-45410.1661149597	341.9714307102302	0.44803982470428183	0.8286217495637325	0.03556073765434403	0.36771886224791955	0.053862584956796064	0.01945917410727813	0.04843049809249437	1.3821886683723612E-4	1.3357035677152487	5.879592932648772E-5	2.3566671579479832E-8	1.442725975950422	-1185.3142986600205	54.72519250670769	105.7805779695764	289.15224824442384	535.6360712314546	1687.0045446664662	110.10461643287908	19	37	4	24	74	12
214035000	-46888.1591749226	-45404.59925006543	-1483.5599248571652	-45404.59925006543	337.9476618406614	0.45575680978074534	0.8286217495637325	0.04106092947629162	0.36771886224791955	0.05401652969181075	0.01945917410727813	0.04843049809249437	1.4205488661504052E-4	1.3499206632267338	5.989192301479123E-5	3.6870005019013676E-8	1.614523321229695	-1192.078047022326	36.52651023658458	88.64162083856371	250.06278706413104	385.969161670091	1448.2801667535296	173.29294788107455	23	22	23	5	86	11
214040000	-46879.20009916494	-45408.94946276267	-1470.2506364022724	-45408.94946276267	334.7786856827666	0.45575680978074534	0.7922888525004458	0.04106092947629162	0.36771886224791955	0.05401652969181075	0.01945917410727813	0.04843049809249437	1.4389448190289526E-4	1.29861885231912	5.983834518472934E-5	2.5146039189435856E-8	1.3692329747782839	-1182.6246333871845	39.88082209596365	48.507577490649915	162.15477136011015	358.48624408302106	1704.3987402780406	231.28101441157708	20	19	24	16	77	14
214045000	-46886.628424615956	-45423.75617570962	-1462.8722489063382	-45423.75617570962	362.0580999401275	0.4543577628595528	0.8583831596412409	0.04049278589502958	0.36771886224791955	0.05401652969181075	0.020332866200133394	0.04163517923076864	1.3315832465380563E-4	1.2825602953356177	5.832169902601313E-5	2.9525598275167735E-8	1.5175147825754807	-1171.0322265790824	23.942388051822313	65.32952608315128	91.92432775106646	347.85857544868185	1371.3508670719327	267.7400167682428	16	30	12	20	79	13
214050000	-46941.09516987899	-45431.91659486995	-1509.1785750090373	-45431.91659486995	364.560225997897	0.4543577628595528	0.9025819759733607	0.04049278589502958	0.3570676889529261	0.051008641818809576	0.02517277693234499	0.038308372335397425	1.3181471620918287E-4	1.2329885089989774	5.978912926944137E-5	3.714343450552447E-8	1.5303778872246543	-1174.4958348818461	36.775705197748906	29.028947427560773	63.1433851274952	786.2032173729127	1282.0172318808407	189.8161537447917	16	12	32	41	59	10
214055000	-46931.400084460234	-45412.838288503495	-1518.5617959567371	-45412.838288503495	362.2973060638873	0.4543577628595528	0.9025819759733607	0.03666563316034551	0.3600624585858766	0.06022266928933091	0.02517277693234499	0.043994281150314334	1.413031210001989E-4	1.2628492032214853	6.505554196200668E-5	5.406911417403494E-8	1.7059395171221374	-1176.0092405200323	96.05960023601409	222.92215695066977	65.64713793588719	399.7600521930059	1252.1068052367807	266.41152275092065	12	3	43	19	84	9
214060000	-46910.186887302	-45414.17420321231	-1496.012684089692	-45414.17420321231	330.67683180162504	0.4543577628595528	0.9118106807052909	0.03917082227445957	0.3611338337687704	0.06022266928933091	0.019140268174517406	0.043994281150314334	1.3543082633571299E-4	1.2478607936865915	6.359247043678994E-5	5.695448717846418E-8	1.8747387617805338	-1177.6301397588898	44.210122955473466	63.081587012891546	90.11560715920785	438.53337702185286	1061.558610490513	230.73010007644723	6	44	8	19	85	8
214065000	-46893.458531792414	-45414.72455472294	-1478.7339770694778	-45414.72455472294	343.5265491432219	0.46330371088613825	0.9109572276830686	0.03917082227445957	0.3611338337687704	0.06022266928933091	0.017066723906230277	0.043994281150314334	1.359599355467626E-4	1.2945512631358598	6.263233419152826E-5	2.2701145722108477E-8	1.3480347103374049	-1180.3704898944243	55.85473671198714	71.22002286958443	170.35658157245908	850.934228736231	1270.2867047886512	78.8933663076043	5	51	11	20	77	6
214070000	-46919.85650262767	-45429.94731349243	-1489.909189135245	-45429.94731349243	359.82036764336414	0.46330371088613825	0.9109572276830686	0.03874070040958921	0.33553443645815667	0.04570888813061708	0.02004903154460638	0.0416433491434629	1.3156771745415267E-4	1.3435202769612549	5.824051536727045E-5	2.7320202337738516E-8	1.4858678089356192	-1187.5142082362336	91.57829491050666	77.84861500585404	297.54727187080414	1373.8430139918726	1303.1770887650016	136.39579759095486	6	49	20	19	70	6
214075000	-46908.70290504693	-45423.721771927456	-1484.9811331194715	-45423.721771927456	319.36390919236953	0.46330371088613825	0.9109572276830686	0.03321062094330333	0.33553443645815667	0.05544356526123898	0.020208825003073725	0.0416433491434629	1.3597175293772492E-4	1.2994637427307518	6.133284178195667E-5	4.898384201884073E-8	1.9049972972814524	-1191.726401257669	106.94190671515359	78.46256803163399	404.2323134347536	199.39973693825954	1272.1754744822442	84.58879885716361	2	53	5	7	97	6
214080000	-46886.55943354226	-45405.41632324887	-1481.143110293385	-45405.41632324887	312.9836386865782	0.46330371088613825	0.9109572276830686	0.04430957469395279	0.3669193057594502	0.05544356526123898	0.020208825003073725	0.0416433491434629	1.352301159745867E-4	1.3434023846902234	6.039694717365086E-5	2.99519010470176E-8	1.5289422263592163	-1194.7421546166515	129.55158347067936	52.67284342543868	133.350199335983	308.7811200651448	1154.9362593165586	37.5959917678954	1	51	3	9	100	6
214085000	-46869.427932764906	-45393.958497812884	-1475.4694349520196	-45393.958497812884	327.9133262768089	0.4741431127785439	1.0026078490412256	0.03838940126420418	0.36138902382869004	0.05316179910568047	0.020208825003073725	0.0416433491434629	1.2794100729591763E-4	1.3318905156708318	5.683473167100087E-5	2.78247667941245E-8	1.6266859267067217	-1204.5713801952618	56.63210299093576	91.27735532156687	353.99161765480073	510.7829340875969	1237.3070095763273	71.50816621698033	33	24	2	4	101	6
214090000	-46900.01507956783	-45413.47690718561	-1486.5381723822147	-45413.47690718561	340.9344263967757	0.4704807546945227	1.0026078490412256	0.03452606967139453	0.36138902382869004	0.05211539926197017	0.019892669305242052	0.04523149910087147	1.3325714233739305E-4	1.3802331231468794	6.01529875078991E-5	3.273782406042459E-8	1.5565449697585962	-1189.9040880894688	78.01799574810721	77.66674569487749	180.21162091262005	348.83355269677935	1258.5230176947878	47.66940230116792	38	16	5	11	92	8
214095000	-46908.407016399964	-45409.407021838684	-1498.9999945612767	-45409.407021838684	326.7553927960409	0.4704807546945227	1.0026078490412256	0.03452606967139453	0.34526416698346557	0.05211539926197017	0.02343815832196209	0.04523149910087147	1.2469136084170042E-4	1.3380997590446793	5.82261094104415E-5	3.246447743222688E-8	1.6161445396393896	-1202.3068338227727	98.64606009070597	51.28832360172844	166.95691269023274	526.269980695172	1287.1556468990711	61.887816910922126	37	12	5	13	94	9
214100000	-46867.54208360736	-45388.06648779135	-1479.4755958160076	-45388.06648779135	311.335806002591	0.4704807546945227	1.0026078490412256	0.03452606967139453	0.3585718633934337	0.059616554074500665	0.02534183871571302	0.05133289223393532	1.2993122349537356E-4	1.411112812889528	5.9999381990911503E-5	5.6858918755765855E-8	2.0096913434479013	-1188.8835308392609	60.12472709785581	125.40463599114096	379.6438196902377	911.2199175897925	1773.0224983379994	64.98577370573632	50	10	7	23	73	7
214105000	-46895.81926112128	-45415.835359973564	-1479.9839011477186	-45415.835359973564	321.1125743853352	0.4704807546945227	1.0279313329249646	0.03715391331056781	0.3744885631596889	0.06524365022780572	0.02534183871571302	0.05133289223393532	1.3247307561752743E-4	1.3914829528345753	6.083217486318649E-5	1.1488889063648131E-7	2.557331681659428	-1176.801689357097	79.00139964687891	60.36920327298682	142.8556067547229	582.3574876908935	1329.0150276946556	69.30002295734572	30	28	2	24	79	7
214110000	-46856.936815096036	-45396.66767229276	-1460.2691428032795	-45396.66767229276	321.4079366768128	0.4704807546945227	1.0279313329249646	0.03715391331056781	0.3744885631596889	0.06524365022780572	0.022020088038655704	0.045844084759294364	1.2768974797289578E-4	1.4068127482717343	5.8322075121376616E-5	1.001505929333076E-7	2.6404093903689447	-1166.0874270561094	61.89103167344163	61.03916316099618	85.64613800374748	529.156303847013	1358.2989173862034	53.1824823286713	21	25	15	14	87	8
214115000	-46898.62510430435	-45414.318690099666	-1484.3064142046885	-45414.318690099666	326.8033739407726	0.4704807546945227	1.0279313329249646	0.03500298828611954	0.3744885631596889	0.04850000803314784	0.021183391810048025	0.045844084759294364	1.3914392568889085E-4	1.372830567397472	6.407301286760198E-5	7.138733403921565E-8	2.010677947628041	-1160.308850156538	44.64889816893802	79.02805245391701	122.16465605539771	438.7248950078251	1214.3065644423855	45.738075194346294	33	27	1	20	81	8
214120000	-46923.93043471732	-45412.07146957677	-1511.858965140552	-45412.07146957677	369.0670209983656	0.4801854809462772	1.0279313329249646	0.03500298828611954	0.36565792101045663	0.04850000803314784	0.021757611302656667	0.045965409251614436	1.3024814076280844E-4	1.3567499121454087	5.818672899637989E-5	8.744819885496959E-8	2.0692265865263453	-1172.6778384479348	41.56141002221434	41.309875601301755	172.60485405768378	899.5104518595035	1762.366585347771	57.411934433074194	24	37	1	17	83	8
214125000	-46877.9970373222	-45404.95028416829	-1473.046753153908	-45404.95028416829	351.6476054400703	0.4801854809462772	1.0279313329249646	0.04172536517114549	0.35310022277572317	0.05122005258324841	0.02429913386884655	0.045965409251614436	1.2810644704296808E-4	1.4243538732193444	5.742991617617929E-5	3.226665011854564E-8	1.622167426661282	-1183.0429233989657	63.86132422366082	55.00150210258716	304.315034539395	834.3192669334574	1367.665639488278	87.25103124101844	25	36	1	27	74	7
214130000	-46882.086946610405	-45406.79603464328	-1475.2909119671274	-45406.79603464328	343.7740375992333	0.4876243208871495	1.068700983617826	0.04172536517114549	0.3653998771987495	0.05122005258324841	0.024961832107256183	0.042738143721410285	1.2480213895652503E-4	1.4854842466605627	5.698157009853612E-5	3.3969781657800604E-8	1.7188886838546091	-1184.267490998449	53.97459674971467	159.6875936165008	535.8646057397209	1208.389953689137	1459.5254700697903	100.9870820622821	57	2	2	23	78	8
214135000	-46863.333680418305	-45395.59235412505	-1467.7413262932555	-45395.59235412505	331.8976823653485	0.4876243208871495	1.0092832852566116	0.04172536517114549	0.3653998771987495	0.0505934025376496	0.02097032202708947	0.042738143721410285	1.3570944245319544E-4	1.3844107006028592	6.129688978648625E-5	4.850976117744581E-8	1.858768070619713	-1180.4494571519563	44.54133626365639	43.23701461955174	168.59212052615237	878.8807421798773	1401.8178372144162	109.38913223754767	32	28	1	5	97	7
214140000	-46886.74292052615	-45390.06263185557	-1496.6802886705768	-45390.06263185557	344.1933518060688	0.4876243208871495	1.0734554080971814	0.04172536517114549	0.3653998771987495	0.05297684786164251	0.02077183158405337	0.03763429233481645	1.2692552546608287E-4	1.2830582329514497	5.9134524807488686E-5	5.497490828145298E-8	1.9620665295607984	-1184.4072050508466	63.07149173584402	57.89398979787299	244.4481550749671	1276.3791837289973	1240.3365740351871	54.3824622615835	24	36	1	8	97	4
214145000	-46911.4416065686	-45418.70096388264	-1492.7406426859577	-45418.70096388264	359.1965406280279	0.4876243208871495	1.0734554080971814	0.04172536517114549	0.3809222619973211	0.05297684786164251	0.024697907745923824	0.0330217773922316	1.217729000633457E-4	1.2434082642256772	5.6698593532775024E-5	2.627681150970117E-8	1.5122781977057003	-1174.6390482818674	41.88214134878741	62.5016623838705	174.189559231645	737.7163806872107	1215.3793036380694	259.3404652796813	2	58	1	19	81	9
214150000	-46928.70562540501	-45419.95431864208	-1508.7513067629309	-45419.95431864208	380.8854100756611	0.45269008752288775	1.0734554080971814	0.03341995495550338	0.3502516123982598	0.05297684786164251	0.02210184802613702	0.03575579379030814	1.2659924665756942E-4	1.2978627614762606	5.8697716477047305E-5	4.017989620392781E-8	1.6367180289243177	-1169.719457992862	54.622671062734746	45.046813634178505	209.61815089859095	785.4192772572788	1283.979300861991	79.81329460256258	12	47	3	17	82	9
214155000	-46906.58250311185	-45404.90377542035	-1501.6787276914981	-45404.90377542035	343.87900592086106	0.45269008752288775	0.9646036486422297	0.035233197396111304	0.3429519101987701	0.05297684786164251	0.01921394568257549	0.039972275989479916	1.2598112621971092E-4	1.270423647790357	5.8815393407773486E-5	4.025354570194457E-8	1.6291183017341604	-1170.0156304176517	59.21761492027774	42.899654702224396	123.49647448965577	1217.4254390530998	2117.068575630444	147.40468719990727	17	38	5	43	57	10
214160000	-46898.738947399994	-45389.732331539155	-1509.0066158608397	-45389.732331539155	318.7695732759334	0.45269008752288775	0.9646036486422297	0.034485266729587565	0.3429519101987701	0.05297684786164251	0.02295495084455542	0.039972275989479916	1.268489371538974E-4	1.2020996223875702	5.987146392978815E-5	5.6801537168161275E-8	1.8533106523322365	-1168.434892721745	35.29687904593478	45.90446548749848	220.34615468462204	810.6942365320139	1641.5991155072122	140.50603960346524	26	27	4	37	65	11
214165000	-46900.1663305559	-45399.4956604252	-1500.670670130695	-45399.4956604252	310.0900951224957	0.48186732644076213	0.9646036486422297	0.03647713843252785	0.3519494265406058	0.05297684786164251	0.02295495084455542	0.039972275989479916	1.3142169267149704E-4	1.2846129370031065	6.119101068493918E-5	9.071667359601669E-8	2.406126494859338	-1171.4526328007153	43.16399447925399	68.20091557018299	223.19699205930507	1020.043101985142	1584.953282845578	45.83007348568881	7	50	4	37	64	8
214170000	-46890.40438658551	-45394.457841242125	-1495.9465453433882	-45394.457841242125	311.91253543139544	0.45757316910300333	0.9129206533414805	0.03647713843252785	0.3505648827711728	0.05297684786164251	0.023321251696845985	0.038154188972135065	1.2906512724501353E-4	1.306300438887583	6.0528040649229283E-5	4.162162319456974E-8	1.7566847044302132	-1180.7220792741734	49.01871092222853	46.06684885802973	140.58368251147766	798.3589063869193	1473.1179754196148	94.63194984768948	8	43	8	21	80	10
214175000	-46882.86562932276	-45402.22938474166	-1480.6362445811035	-45402.22938474166	304.275177320006	0.45757316910300333	0.8981454668374492	0.03647713843252785	0.3505648827711728	0.05297684786164251	0.023321251696845985	0.038154188972135065	1.3782399269951804E-4	1.3587930772187677	6.012721184315015E-5	4.554348965231267E-8	1.7794175539245765	-1182.8596396956573	23.655663715943604	60.4008602337985	238.19333401474753	556.1187212978857	1360.7426187478068	89.81125929178495	2	51	7	13	89	8
214180000	-46898.25315736501	-45414.610166229366	-1483.642991135645	-45414.610166229366	335.03153663099033	0.45757316910300333	0.9696198204359776	0.03647713843252785	0.34000056642731913	0.05172622423773855	0.020505401747863035	0.038154188972135065	1.3800120354366351E-4	1.3096497379771217	5.9869734904639434E-5	5.2656278880631794E-8	1.9206952297683169	-1191.3644027467599	87.36109741759854	56.58617156379265	310.0771804804288	810.7112014459533	1832.9962783707995	174.83464650004768	5	48	10	15	82	10
214185000	-46924.58493832012	-45419.298109106334	-1505.2868292137853	-45419.298109106334	335.5478878984468	0.45757316910300333	0.8540683578559823	0.03630976455335606	0.3419498583813999	0.06381836944451967	0.02338672110702275	0.045368463356548094	1.3691626559490948E-4	1.452951609457209	5.9168149145720256E-5	1.0887706809513853E-7	2.251447411108611	-1177.8672424194413	58.780942364061694	53.171015929705014	131.85771843102918	575.7630482011347	1595.0595429328773	301.1213747753989	11	44	1	20	77	17
214190000	-46896.40974088137	-45407.117439298876	-1489.2923015824917	-45407.117439298876	327.54125590414776	0.45757316910300333	1.0023333189359116	0.03630976455335606	0.3419498583813999	0.06381836944451967	0.020937779572150775	0.0353811123309205	1.3824809060669998E-4	1.4229608718564388	6.0721051554276334E-5	9.562108172928599E-8	2.339377754856578	-1187.6697357904063	91.10607490726183	41.500630129977424	430.21125270809875	777.4969722472443	1549.2143874993735	314.35586568301665	18	41	4	13	76	18
214195000	-46898.543888413624	-45427.27677579414	-1471.2671126194837	-45427.27677579414	345.4614872806352	0.45757316910300333	1.0945057616143339	0.04225251518091334	0.34755000953807696	0.06381836944451967	0.01994860031207611	0.0373071791981133	1.3745762605388973E-4	1.3508221802311433	5.991115891194609E-5	3.045184301571807E-8	1.6260413446386626	-1197.3054993925648	63.35391204845369	44.76017363398345	202.76244623132538	752.8825272322254	1750.7366605294212	301.34173252592694	33	19	7	10	87	14
214200000	-46891.22065651566	-45409.71740150391	-1481.503255011746	-45409.71740150391	324.72114824252793	0.44231121751055613	0.8595514749272972	0.042926463512983966	0.34755000953807696	0.06057411850598545	0.02471109176952842	0.047605031652067434	1.2924227864665057E-4	1.432574126042063	5.680421093817603E-5	2.8620387671017362E-8	1.6133823399702394	-1203.4814345077375	52.32666281309621	64.08469618862046	204.80437455522232	858.9163618430832	1854.5373593030283	265.25547323684924	9	42	2	28	73	16
214205000	-46860.250162437864	-45397.766000269294	-1462.4841621685675	-45397.766000269294	336.95901509827684	0.44104658572350447	0.905958720613526	0.039523435001071174	0.34755000953807696	0.05441237615232032	0.02471109176952842	0.03916868481279717	1.3255447542005665E-4	1.3833251365856907	5.9606204575098796E-5	3.629040149869956E-8	1.807024616815787	-1189.66447670494	83.88326914867721	54.883104405061566	158.52541009064885	891.3047279330667	1520.740481182765	330.5853426337922	18	38	1	26	69	18
214210000	-46846.30225599107	-45400.24756092212	-1446.0546950689454	-45400.24756092212	335.4868996773178	0.44853713808590245	0.9512245404194667	0.03830859680000183	0.3396735934600218	0.056592109975388716	0.019328237828579325	0.04219874272772013	1.4119281698351778E-4	1.371333361905252	6.011529625437741E-5	3.5056115281780194E-8	1.7045478992272813	-1187.8522363704637	103.24924276942689	59.05567154264862	196.20062231549326	728.2676959858501	1439.2616683467804	290.3849117142872	12	42	2	25	70	19
214215000	-46870.693072012604	-45405.0808219697	-1465.6122500429012	-45405.0808219697	322.3899262154253	0.44359110439805977	0.7880896919479119	0.0439011738851451	0.38653188488188134	0.054909171292535405	0.023583629851682792	0.04219874272772013	1.3709175487209289E-4	1.369921790787445	5.916767819850642E-5	9.38988603418448E-8	2.402866998626376	-1177.873462273054	129.7102780781291	39.73959457501681	92.95723358204305	334.5958516356964	1337.7253994185212	217.23961894012984	7	43	9	8	83	20
214220000	-46864.68114252236	-45391.17855040523	-1473.502592117127	-45391.17855040523	326.60673223143084	0.44359110439805977	0.8312410959242716	0.039003041764076464	0.38653188488188134	0.05739124974911033	0.022787241875937957	0.03372979447281143	1.4069668536515403E-4	1.352760562657733	6.0844534452095185E-5	1.2183848595774658E-7	2.622567321738417	-1179.1860146962056	107.62421354596512	75.176916464165	373.69861711190055	975.6863240342385	1897.4270694529203	218.5481279796151	7	50	4	21	69	19
214225000	-46862.98525443436	-45404.838436156766	-1458.1468182775914	-45404.838436156766	309.6453753926776	0.40976040320485907	0.7848869933951167	0.039003041764076464	0.3538950439370344	0.05739124974911033	0.022787241875937957	0.050391172471230025	1.4238404880881532E-4	1.435414098707626	6.134982537742806E-5	4.888301822605164E-8	1.9128437697991674	-1182.4641558640913	66.79577938614547	67.63160134209444	357.9493767912018	865.0849154280162	1354.395157871565	381.2337196123577	10	51	14	2	73	20
214230000	-46875.513658892334	-45404.15921162417	-1471.3544472681638	-45404.15921162417	290.46160697184877	0.429362229216189	0.7848869933951167	0.03705286225374101	0.3538950439370344	0.05739124974911033	0.022787241875937957	0.04505145138646032	1.4460094462580023E-4	1.4453602695589238	6.093338665499243E-5	1.244896854367209E-7	2.664345270026189	-1185.23982817675	118.57397322993974	54.253291513377675	111.11111207591392	622.2550227351568	2088.521221104313	288.066458979145	20	37	5	22	69	17
214235000	-46889.894402488026	-45426.99956321633	-1462.8948392716932	-45426.99956321633	281.62405466197157	0.42075196397279385	0.7848869933951167	0.04506932112482815	0.3538950439370344	0.05739124974911033	0.022787241875937957	0.04505145138646032	1.3826725292143824E-4	1.390351037911292	6.0992681022932554E-5	6.961363881576473E-8	2.280023185208912	-1183.6430146457997	50.52121776445032	72.67376648204286	366.4965709176378	1428.721757948889	1497.3205125797076	73.93027373719727	1	60	7	12	80	10
214240000	-46902.3952545602	-45427.868945856884	-1474.5263087033195	-45427.868945856884	290.26606745183744	0.4102376224790106	0.6962320149630689	0.04506932112482815	0.3538950439370344	0.06071849889360394	0.017898173125312944	0.05073203957382405	1.366477589110939E-4	1.2987295901941216	6.191311511219372E-5	5.4960690185188566E-8	1.9855447582476118	-1179.5366644550024	121.70449478041478	54.599891337407456	52.60337074154167	179.90447666070813	1386.9607117671505	132.29512836501044	14	39	4	11	90	12
214245000	-46898.122963906964	-45415.668996623666	-1482.4539672832975	-45415.668996623666	329.3661045678591	0.4102376224790106	0.7903576945624481	0.041035254986602605	0.3538950439370344	0.05796809725386459	0.017898173125312944	0.03489816689505089	1.3322489669419392E-4	1.3548627122019925	6.121984392006278E-5	5.946217936552014E-8	1.9645270943643105	-1181.69968850322	107.10227090574249	70.97830183249837	103.6679293691917	418.47823419730497	1201.9092633664723	149.25795039517863	12	38	11	8	92	9
214250000	-46895.19677799477	-45412.37311298136	-1482.8236650134097	-45412.37311298136	293.904259884896	0.4102376224790106	0.7903576945624481	0.041035254986602605	0.34943280849867364	0.05111904176198085	0.026506021745677392	0.041696964422588564	1.3817492833658834E-4	1.4320315277439035	6.333477587022487E-5	1.0337553662531508E-7	2.2535916910515206	-1170.8909171633911	185.24385882744815	36.31588022132733	78.74610395135583	378.7024333391017	1206.8567900449204	99.84434987874603	9	49	4	8	87	13
214255000	-46865.534087074455	-45410.101056780346	-1455.4330302941055	-45410.101056780346	285.8910592303788	0.4346843171366176	0.8686676971202446	0.03562641553731637	0.34112081089016777	0.05111904176198085	0.025238205619313545	0.04483840069444796	1.3985092525198976E-4	1.358609973695891	6.507813388146263E-5	3.285888858352131E-8	1.5755133197218325	-1171.435987020528	173.7268634643968	30.970421403376427	209.79501468137718	918.564902967193	1501.9463030792842	83.55930201589669	11	50	2	22	75	10
214260000	-46874.237122165505	-45405.614490446846	-1468.6226317186563	-45405.614490446846	291.424296950954	0.4346843171366176	0.890687796375398	0.03847290016023988	0.34178392297430715	0.05111904176198085	0.023861331009698127	0.039360136075825065	1.303699505925862E-4	1.3008841970949063	6.453156829688021E-5	3.9311262523060664E-8	1.7802174259601848	-1183.0272535228517	138.9919759647059	61.50872995348005	330.10166951619516	876.7840844289302	1501.7044441718074	57.27327257452084	9	49	1	21	81	9
214265000	-46896.71550553491	-45425.563224428006	-1471.1522811069015	-45425.563224428006	294.67574424882133	0.4346843171366176	0.81573485324357	0.0360697085793026	0.34178392297430715	0.05111904176198085	0.023861331009698127	0.039360136075825065	1.2885076846230279E-4	1.2690946345277518	6.473711371966049E-5	4.5363676831683265E-8	1.861650347055293	-1174.1523303979143	123.93477916848725	48.143997081711284	249.59841339805067	731.9685807735772	1186.3099173990433	95.14898272366844	16	43	1	24	74	12
214270000	-46901.55242088578	-45411.989422745355	-1489.562998140424	-45411.989422745355	301.0635469941352	0.43259509703263405	0.784947905056834	0.040425872580294876	0.34178392297430715	0.056533754155742966	0.020820100215834837	0.0386087843869731	1.2585130198220634E-4	1.2749323145044502	6.389484325132037E-5	3.151386229427107E-8	1.6202113337800301	-1189.5003899181545	114.54743514657603	40.72971561828182	275.97334099530826	1099.8646600634006	1183.296871104791	263.29804835264247	27	30	2	11	90	10
214275000	-46908.730546995466	-45423.30794336116	-1485.4226036343132	-45423.30794336116	309.9448491114974	0.43259509703263405	0.784947905056834	0.04156156300526537	0.3581796263102113	0.05856296425541012	0.017893967786034862	0.0386087843869731	1.2496793881277502E-4	1.342725346207765	6.324455469036475E-5	5.46589277431251E-8	1.924029866210308	-1174.1488412293202	144.21718159624254	42.07530024004839	101.39358920103682	369.785862551517	1545.189660446642	136.05231895944334	26	28	4	19	79	14
214280000	-46883.473205171125	-45410.84983441025	-1472.6233707608744	-45410.84983441025	327.04296193976336	0.42942710195122374	0.835018088859537	0.04156156300526537	0.3444489201633361	0.05856296425541012	0.017893967786034862	0.043978705498445715	1.2431464926871365E-4	1.3730799745244828	6.160864991755636E-5	3.8292938271207023E-8	1.77488582478485	-1176.4337789673523	142.2106701219335	56.24162471100518	204.14743563960783	317.8187252234788	1539.491303750523	336.4637927192343	18	39	1	20	76	16
214285000	-46894.65133111495	-45407.45940350165	-1487.1919276132983	-45407.45940350165	301.00953614191275	0.4429254675081369	0.835018088859537	0.03813107744428091	0.3444489201633361	0.05969994145275839	0.01908446084706703	0.03921959508027346	1.2364469663624832E-4	1.3819692447670977	6.064958111957542E-5	3.991915636832087E-8	1.9035403990526858	-1202.1592699025568	129.57768718581588	76.4220261776243	165.98858069148307	606.2999560597168	1685.2645699313925	231.1737448248065	7	48	3	28	70	14
214290000	-46904.91369289225	-45396.41373273913	-1508.499960153126	-45396.41373273913	317.5526834982465	0.4429254675081369	0.835018088859537	0.03813107744428091	0.34317683129739607	0.052198040931966345	0.020856040177833095	0.03921959508027346	1.1857993701425332E-4	1.238141453357927	6.384815602528343E-5	3.566191557477667E-8	1.74503979809478	-1195.2685592772693	108.30956484631392	67.08146145509406	411.1322171506153	597.4008638203379	1282.86956880597	203.48186127836243	31	28	8	4	81	18
214295000	-46869.31805228166	-45396.07379080178	-1473.2442614798772	-45396.07379080178	299.8937815345077	0.4162970837327862	0.7789172114825317	0.03728053069624569	0.34317683129739607	0.052198040931966345	0.02035492267087029	0.03921959508027346	1.3258846426226372E-4	1.2342037129956374	6.434885105117678E-5	3.4013570444174765E-8	1.616034908410929	-1174.7634234774926	58.691578132573156	68.37933435574516	357.28822078346286	539.0105876335664	1790.2623304638632	208.71125398296564	21	39	8	8	79	15
214300000	-46899.81458350668	-45410.462106101935	-1489.352477404746	-45410.462106101935	313.83298921341793	0.40734876519360746	0.7789172114825317	0.03728053069624569	0.34317683129739607	0.053853436932430054	0.02035492267087029	0.03921959508027346	1.3057138420632038E-4	1.2852049426572305	6.291439250911699E-5	4.797920691958981E-8	1.8120606430920214	-1175.354896668609	75.94766248451552	75.70013595559962	343.40606602458337	288.9841454429763	1486.7408813786603	119.23372528208873	19	37	25	1	77	11
214305000	-46943.95291921061	-45420.81278209478	-1523.1401371158345	-45420.81278209478	396.33882743511685	0.40734876519360746	0.8543410193828562	0.03917584533133704	0.34317683129739607	0.053853436932430054	0.024170174100772962	0.03921959508027346	1.340537608786303E-4	1.3053290029157603	6.317912568456498E-5	1.2397576191397577E-7	2.346592022971583	-1183.105403863128	41.4357624493894	75.26855032398426	483.0384324114062	999.267607478531	1425.069913514984	164.7688642500988	6	53	17	8	74	12
214310000	-46920.72497878433	-45419.570031667456	-1501.1549471168737	-45419.570031667456	350.70267359310714	0.40640064617134786	0.7702371328783021	0.03917584533133704	0.3386396775666112	0.056344217273393914	0.017942166881675305	0.03921959508027346	1.306969590860438E-4	1.4277736037315474	6.287696325030307E-5	8.599215221013955E-8	2.188217022969975	-1187.216678398042	53.510674340533676	82.78789115603573	397.9129928167856	665.0966292019923	1488.2525747280731	197.66815734674358	12	41	18	9	80	10
214315000	-46887.734732110286	-45396.01066130392	-1491.7240708063664	-45396.01066130392	350.14218373377264	0.41857824532307253	0.7699528777444767	0.03341881223765064	0.3489441515840033	0.05212152176622143	0.023172697505316545	0.04551167749215353	1.2651032761343075E-4	1.381972385728305	5.904513941436133E-5	7.291536799305148E-8	2.203506209046003	-1195.4037902370171	66.09441482871424	114.66719484276838	115.05577068186513	369.0169465419376	1467.302855596603	287.6671485367252	17	17	21	22	77	16
214320000	-46915.150948605406	-45418.918528477414	-1496.2324201279905	-45418.918528477414	327.59513499960593	0.4017350757100896	0.6999045736889484	0.03341881223765064	0.3506969982421187	0.05152577968794463	0.023028850650706912	0.03965680139132027	1.2483541087976823E-4	1.315453324100071	5.9843402497804925E-5	5.059362764644837E-8	1.9698078513302553	-1201.265767414944	42.35796126398588	120.31493667538034	88.839479869421	371.9615935961282	1458.0353375252068	432.4757588089815	7	25	23	20	76	19
214325000	-46908.892667800515	-45406.99437750509	-1501.8982902954215	-45406.99437750509	339.77012648427757	0.4017350757100896	0.6999045736889484	0.03673635953600859	0.3506969982421187	0.04810720161154781	0.021080450840795194	0.03965680139132027	1.232204739969948E-4	1.434183624842171	5.954070544655549E-5	1.0767944293367361E-7	2.6580931915461647	-1202.3747145181808	70.26011469564794	66.77902774447841	91.0670938491189	355.509454583003	1529.8638185820535	243.1302524292887	11	18	26	16	82	17
214330000	-46907.518043859054	-45426.36030827796	-1481.1577355810955	-45426.36030827796	328.84360549148187	0.44260802803420496	0.7956724067580989	0.03673635953600859	0.34098875476574747	0.04810720161154781	0.021569926614651964	0.03965680139132027	1.303319103454989E-4	1.3625481276615787	6.17447898086723E-5	4.755397104279677E-8	1.8929594649340549	-1203.562900225572	64.43450426378519	51.74473689364379	99.73595725406928	314.4349978174344	1627.1884065246848	99.270489311965	51	2	4	16	88	9
214335000	-46935.80735197737	-45424.38264566549	-1511.4247063118737	-45424.38264566549	339.25066815676473	0.44260802803420496	0.9223532267957085	0.03673635953600859	0.3655263248385492	0.06551426972867476	0.021569926614651964	0.05002477239273787	1.2061551094606593E-4	1.3937268492131978	5.881368969720929E-5	4.489847387481427E-8	1.8698142410144696	-1202.2090252097316	99.0551099055797	90.28337085892413	442.50401533441624	787.5262658405285	1378.733732978584	96.7877765628806	56	4	2	17	82	9
214340000	-46944.070359076715	-45418.64315997924	-1525.427199097471	-45418.64315997924	331.5578180016651	0.44260802803420496	0.8032478456039176	0.03673635953600859	0.36828310998993147	0.060301084400195416	0.021034530403070902	0.037113687812309316	1.2625163929360565E-4	1.2774443542943759	6.282209369186888E-5	8.923686213870948E-8	2.4351296601597636	-1196.2429197623312	88.84932638721726	143.54795109616825	407.57113588934914	1276.442494337537	1572.7528885515371	316.4434482184095	40	13	27	15	63	12
214345000	-46939.60859831201	-45430.280575807476	-1509.3280225045316	-45430.280575807476	321.600043390336	0.4677120121748363	0.9554337952013116	0.031933069281731424	0.35646788997568163	0.060301084400195416	0.021034530403070902	0.03527341684087462	1.2178966295347429E-4	1.2984861845620366	6.239159667329606E-5	5.649309372036268E-8	2.110996840196151	-1199.1525317467258	105.09113303614441	130.36156137961257	387.8591515008404	332.4108377448913	1497.6822098313469	273.5358802425684	49	7	14	2	79	19
214350000	-46919.811421496335	-45406.99177225626	-1512.8196492400775	-45406.99177225626	336.63852574725956	0.45489595486987444	0.9512396559394213	0.0428451382541349	0.3373954691604909	0.05241413609863179	0.021034530403070902	0.035668086623241176	1.1756394244719072E-4	1.305530790453175	5.905367636178079E-5	4.153569764334424E-8	1.8925006063148926	-1202.0040589149146	129.5499232938065	338.9072222573043	310.4068175537061	878.7570675506187	1912.6724402274422	309.85294870284355	54	6	15	13	63	19
214355000	-46910.675826072795	-45408.24493606338	-1502.4308900094197	-45408.24493606338	403.33207113559865	0.45489595486987444	0.9512396559394213	0.0428451382541349	0.36626027661236527	0.05241413609863179	0.021034530403070902	0.035668086623241176	1.2396501364632997E-4	1.266029166405992	5.882510440654531E-5	2.848084743343866E-8	1.5699132325923923	-1204.3166024957607	95.98583964594381	164.10462457302157	601.9088374423704	616.0131887998283	1876.5913089048431	273.91823746908005	56	1	2	23	67	21
214360000	-46926.27238945382	-45416.95652852683	-1509.3158609269865	-45416.95652852683	374.0198942483236	0.45984079740761535	0.9512396559394213	0.0428451382541349	0.39275720986347823	0.05241413609863179	0.021034530403070902	0.049817450438158266	1.218892679662816E-4	1.2974806135318127	6.0310921560537656E-5	3.31356242065868E-8	1.5481893954418426	-1176.837339272816	68.5302921054448	111.83485348852953	136.7099630432007	385.15901676580876	1591.5570049881208	240.59113680625842	54	1	4	23	68	20
214365000	-46908.11221366167	-45408.287989683624	-1499.8242239780427	-45408.287989683624	347.05060981918507	0.45984079740761535	0.9512396559394213	0.04288946308755805	0.3480009650033498	0.05241413609863179	0.021034530403070902	0.04062351478868695	1.269048576475459E-4	1.324615651904929	6.26503846462881E-5	3.002875234603207E-8	1.56415520478666	-1190.3698269445135	65.08421687343483	61.53897395438807	450.1570732915453	838.3952373202161	1518.6467606607823	154.81430942268238	45	8	30	2	66	19
214370000	-46906.002437392104	-45400.47093412206	-1505.5315032700419	-45400.47093412206	363.83286986456744	0.45984079740761535	0.9512396559394213	0.03951229143047511	0.3685641549757574	0.05544258073814552	0.021034530403070902	0.03895189230423061	1.1995205303899489E-4	1.2931474318032272	5.813092368285029E-5	2.3233597174786945E-8	1.4641656859408643	-1191.6322369310724	73.00063297315292	154.7043936854476	488.8707335209083	731.5204234772709	2371.8759373905896	246.00620413814642	48	7	23	13	60	19
214375000	-46881.6038122768	-45398.93181439484	-1482.671997881962	-45398.93181439484	406.08371541251336	0.4747485945452782	0.9512396559394213	0.03951229143047511	0.3599959123840196	0.05544258073814552	0.026792168599507022	0.04148684579309183	1.2426217552400292E-4	1.2693409768103197	5.8398433315307205E-5	2.847069136426544E-8	1.5775684867587803	-1183.9498034675714	54.90583507715962	137.22805543521375	597.9787974568735	1631.3836148996127	1947.8812172993678	392.7147421593533	52	5	32	7	54	20
214380000	-46871.65234556183	-45389.676340028615	-1481.9760055332144	-45389.676340028615	434.2775771491489	0.45900042598739144	1.00153708349272	0.03951229143047511	0.3473644616421471	0.05093229236806979	0.02340363881528794	0.041450186087021085	1.2874312192791035E-4	1.3160540522715283	5.533891934942042E-5	3.171131578340756E-8	1.6964978181302262	-1209.403680115875	70.15620732638345	153.5757397818534	889.7161508503476	1613.0558345863883	1703.3100609162527	735.3782499666969	48	6	32	13	50	21
214385000	-46922.355463814216	-45417.75432179229	-1504.6011420219324	-45417.75432179229	480.85331652630794	0.4786811889871374	1.00153708349272	0.040300993703332684	0.3473644616421471	0.05093229236806979	0.02168510668578343	0.041450186087021085	1.2252722974153015E-4	1.3128632073567907	5.612794688731335E-5	3.83588442637538E-8	1.7502258587502242	-1189.6508711215035	67.3092179376889	70.98905988554642	409.5801898805453	1403.3478310752896	2057.4915764060147	425.5425328017135	49	4	28	23	47	19
214390000	-46921.02903843453	-45417.323808020075	-1503.7052304144506	-45417.323808020075	454.0711927944432	0.4786811889871374	1.00153708349272	0.040300993703332684	0.3473644616421471	0.05093229236806979	0.02168510668578343	0.04075607525679081	1.2321251165471432E-4	1.29815445278238	5.6753980845144095E-5	6.697525262345494E-8	2.1286041106305196	-1186.7467660268871	55.8510463708921	139.95077454680862	186.04291756987328	777.2372255290629	1280.5756404653043	211.0466680225012	53	4	1	41	65	6
214395000	-46915.551738739305	-45413.93317403199	-1501.6185647073144	-45413.93317403199	476.7148010292163	0.4658725606114744	1.00153708349272	0.040300993703332684	0.34738256295227216	0.05644359773972678	0.021091030348249922	0.03332086064888517	1.239690763287856E-4	1.3592001231889685	5.608954588435889E-5	4.0462334478548915E-8	1.8371919655082007	-1200.0151859414668	66.81328190543088	280.25074710877044	237.75942476446576	838.8100024510939	1671.0207924233484	100.76202598208236	53	2	3	32	74	6
214400000	-46896.43192153423	-45398.510286356126	-1497.9216351781095	-45398.510286356126	491.8781380796468	0.4658725606114744	0.8482568958182763	0.040300993703332684	0.3707611670067343	0.06045629034960767	0.017243899788615662	0.04362689296445075	1.2295531529592465E-4	1.2522130296120417	5.523070383870261E-5	4.2955341127218945E-8	1.8809721999641456	-1201.3174197347319	58.65665880985185	151.35237396704312	782.6006267894844	660.8185980731957	1373.8375606771683	227.68437357360457	48	9	11	39	57	6
214405000	-46898.69166181369	-45392.1209571719	-1506.5707046417858	-45392.1209571719	447.5580138468962	0.4376935652211124	0.8482568958182763	0.035923591271622445	0.3707611670067343	0.06045629034960767	0.027859814843898704	0.038839484336341386	1.2640984980786193E-4	1.274929136705843	5.784071976745089E-5	4.753100571369526E-8	1.851079748698308	-1190.95689848157	38.88226419343484	82.81813463466014	162.31037056544503	1320.0352171508466	1410.4442610638512	110.24408649537521	45	10	2	41	66	6
214410000	-46887.15451398853	-45393.937674709414	-1493.2168392791118	-45393.937674709414	430.9788660076263	0.44001395318656433	0.8401694099114588	0.039732023237094245	0.3707611670067343	0.06045629034960767	0.020927025036255768	0.038839484336341386	1.2878855180836665E-4	1.4060254975495674	5.7431349080768346E-5	3.8347434543137635E-8	1.7282700041332917	-1205.9285356210457	63.775383051006095	75.55669452381626	404.4654178731164	1074.2318666284282	1791.9064307134518	107.21086666831964	47	7	3	41	68	4
214415000	-46889.75254250924	-45411.88767984298	-1477.864862666263	-45411.88767984298	396.1992975189506	0.41831169694105613	0.7545617630007497	0.039732023237094245	0.36392856961748093	0.056006866790946915	0.020927025036255768	0.04455641001387625	1.2479535689240156E-4	1.3714091533901391	5.8683241248246064E-5	2.8941307331927618E-8	1.644830168372327	-1196.7383644143413	67.82244147776495	164.2034619030074	372.36465103193746	997.823207487359	1386.085772976327	221.25636479648597	50	8	3	36	63	10
214420000	-46862.94982343673	-45399.32487918814	-1463.6249442485846	-45399.32487918814	369.8713333083634	0.38729932490373586	0.6297008817309159	0.038978499021145405	0.36392856961748093	0.05660495104239956	0.020927025036255768	0.04455641001387625	1.2715286688877868E-4	1.4105198861814312	5.777358431643131E-5	1.0390798582653961E-7	2.8087440233474656	-1194.9072840360732	64.44283728488182	239.46971313051822	467.08163468272323	802.9762267866021	1655.6703333908622	123.72286068173085	56	3	8	25	72	6
214425000	-46862.88683792943	-45408.35389439217	-1454.532943537259	-45408.35389439217	376.47303472120717	0.35945201517023795	0.6297008817309159	0.04203401833925765	0.36392856961748093	0.054528221561897385	0.02272263080489598	0.04830764358047713	1.3220645170411349E-4	1.4462919883099192	5.955588818612633E-5	3.979877934947022E-8	1.9057333249679675	-1194.1960219434268	62.87864460086537	60.89506888653551	342.9187917185293	876.9825732619923	1428.985592528499	46.98212194137612	33	22	11	29	68	7
214430000	-46871.77495808155	-45414.53244031679	-1457.2425177647572	-45414.53244031679	377.6365411226071	0.373675163474527	0.6297008817309159	0.04301917590109156	0.36392856961748093	0.06358257314232438	0.02143719918080294	0.040321970065580144	1.383991566108891E-4	1.3446237698503578	6.223326319549633E-5	3.3548779639783577E-8	1.666604281283479	-1188.3033377894487	70.16598186726064	103.12870148047479	325.0158977212871	1134.9611874060931	1330.9415927608748	138.7443382168213	26	31	7	28	70	8
214435000	-46884.28732860039	-45412.1186802001	-1472.1686484002878	-45412.1186802001	401.88125751153234	0.373675163474527	0.6297008817309159	0.033622416829186735	0.351490742223883	0.06866328635159226	0.02143719918080294	0.040321970065580144	1.279620731431609E-4	1.31702008707964	5.8741867322472975E-5	3.679243994379466E-8	1.7218850341950214	-1187.3185975054616	55.04120078394784	121.15556060774351	255.6093876821958	401.30367389213245	1188.1200803260158	45.715695519149236	24	26	4	12	98	6
214440000	-46865.820346912835	-45394.1941381339	-1471.6262087789373	-45394.1941381339	328.494872601182	0.36424019251020107	0.6297008817309159	0.03802934241824575	0.3581590970591287	0.06866328635159226	0.025015913450725413	0.040321970065580144	1.36905447431093E-4	1.3309490925493013	6.109802598119994E-5	5.435346440050833E-8	1.9248406023570332	-1179.9163103357196	62.872985074517594	121.62889034560686	305.4186164690553	1158.677282723959	1404.3883577947179	10.124493599344687	41	19	5	6	94	5
214445000	-46860.568462111696	-45395.39496133976	-1465.1735007719337	-45395.39496133976	342.7443144903669	0.372195179960318	0.6297008817309159	0.0400695618739562	0.3577042124275033	0.06866328635159226	0.019597733622573655	0.041802622662673414	1.4074422794032581E-4	1.2966666581855029	6.248199132193558E-5	3.347516957106357E-8	1.5741796867509292	-1181.918328444618	71.7836886036543	122.98778522494776	218.24069601649222	897.1083105696897	1209.595908879196	25.486107150115192	50	14	3	30	69	4
214450000	-46881.89510100855	-45415.40608002152	-1466.4890209870305	-45415.40608002152	335.8235437168146	0.372195179960318	0.6297008817309159	0.041034912409331784	0.3577042124275033	0.055299898298496915	0.018797699803436943	0.04607958663158199	1.40352999257927E-4	1.3086359910496508	6.044270687897722E-5	2.465218180046937E-8	1.4209751888112325	-1180.4782187323926	61.97875076483309	166.73993039773856	666.8245288919891	1212.6003687545212	1199.751229997692	28.510040682776577	53	8	18	18	68	5
214455000	-46900.47705965885	-45411.7330428183	-1488.7440168405496	-45411.7330428183	361.25956185838254	0.372195179960318	0.6297008817309159	0.041034912409331784	0.3514037385998131	0.056505892255241795	0.018797699803436943	0.03996956169978326	1.3796166210040939E-4	1.3541828149579993	6.0682673528110616E-5	3.2182363171758274E-8	1.5309694145360708	-1192.7097456305974	90.78042142225324	318.9368923668259	684.8817958669493	1002.108937547978	1431.9361455340359	53.23571341719237	59	3	3	47	53	5
214460000	-46913.190524670834	-45420.14889969761	-1493.041624973224	-45420.14889969761	343.7898519615503	0.37651008320423546	0.6956144479886879	0.041034912409331784	0.3473972870265695	0.05182467168388028	0.018797699803436943	0.03996956169978326	1.3758938230948168E-4	1.258318273929864	6.193680602686107E-5	3.447549902143073E-8	1.5831084016224939	-1192.5064329204151	95.54496568581798	253.65210250027513	539.2464615162803	866.29490107148	1537.5121347518598	76.33717558665435	54	11	4	40	54	7
214465000	-46916.09261799	-45419.65904077665	-1496.43357721335	-45419.65904077665	364.4033039089529	0.38423676552635394	0.7366588494619744	0.03293349150705457	0.3473972870265695	0.053476561854018174	0.018797699803436943	0.03996956169978326	1.282442980069988E-4	1.2505011781368018	5.930455068343285E-5	4.300340925180711E-8	1.796584429619283	-1197.046115975711	55.616610862641444	111.32457857754274	374.38022004314195	1228.7500502154633	1135.317852726813	148.4147154599594	57	1	8	20	76	8
214470000	-46902.67389962233	-45414.811186050014	-1487.8627135723123	-45414.811186050014	333.0505775963552	0.36400848298877136	0.632424599746474	0.04328634379362406	0.3473972870265695	0.05727812208541046	0.02133940539481371	0.042351057589193185	1.2327423101303228E-4	1.255544872405901	5.716570195589215E-5	2.3098117502527952E-8	1.4322417929017883	-1188.8434690995705	67.5185730561182	49.51120199529005	200.88333581698018	712.2046889244889	1196.0865164627107	40.06926125239908	51	4	7	11	91	6
214475000	-46883.28452781971	-45397.89581453509	-1485.3887132846228	-45397.89581453509	339.8866685400354	0.378826199907582	0.632424599746474	0.043338676258218425	0.32325977997634725	0.05727812208541046	0.02133940539481371	0.04315471506618579	1.3944500518845785E-4	1.447038187228175	5.973663360986694E-5	5.8499254140851416E-8	1.8195529890716866	-1176.490809014363	57.45505765044579	126.80075865987183	356.27887363872	932.1094504588325	1404.7358524218757	59.42598684684272	54	2	21	22	64	7
214480000	-46867.73586967246	-45388.516006741775	-1479.2198629306845	-45388.516006741775	337.0310836714489	0.36927726407868566	0.632424599746474	0.04152429509033638	0.35051902238475374	0.061847198168006726	0.02133940539481371	0.039855587519119405	1.375989293875213E-4	1.361113301310213	6.116273025924516E-5	3.8637106797036236E-8	1.5585993872120845	-1155.680747755645	51.29006403000108	88.61477126509251	675.3126422002076	1210.6971483983284	1444.1661991863255	44.037049377556464	47	13	29	4	70	7
214485000	-46843.95081520768	-45376.084504520295	-1467.8663106873848	-45376.084504520295	365.1881941534542	0.36574144489940386	0.632424599746474	0.03659663457119003	0.35051902238475374	0.05996548254993654	0.02133940539481371	0.039855587519119405	1.419118216371248E-4	1.3743143182956539	6.307678432107516E-5	5.1188533172610104E-8	1.7509977167489474	-1163.891981855043	66.06379393550617	213.85641774331714	403.90984203127425	446.62403183642203	1102.954829092475	76.01283677389601	58	3	7	4	90	8
214490000	-46868.02352911352	-45391.49758471223	-1476.525944401282	-45391.49758471223	330.0840661699307	0.38401910601054284	0.632424599746474	0.03659663457119003	0.35051902238475374	0.05499430807162585	0.02247050850121085	0.039855587519119405	1.3643437068427437E-4	1.3207120696139467	6.275239527979343E-5	3.6143261359265215E-8	1.5052066138845062	-1155.2526918054723	63.022969274661904	294.2394678088546	749.5764528717434	1352.9819279049414	1267.564444848699	35.83243804314008	59	2	28	7	66	8
214495000	-46861.781973592086	-45390.96359171376	-1470.818381878329	-45390.96359171376	385.0891366738582	0.38401910601054284	0.632424599746474	0.03659663457119003	0.3577199688210382	0.04888661676832184	0.02355226627173436	0.04218469991672546	1.291215219305647E-4	1.3344516762965979	5.6297254008445225E-5	1.941539222179485E-8	1.3882073170101539	-1189.2772834643404	82.42027571821757	406.77533264667323	945.1196699444343	1194.207101606254	1426.7536431763733	52.48239186456957	58	1	34	4	65	8
214500000	-46865.69594102044	-45391.77356604827	-1473.922374972175	-45391.77356604827	375.61566790447847	0.38401910601054284	0.6085075831264986	0.03768008909510412	0.3525948578235706	0.04888661676832184	0.020264760215395732	0.04218469991672546	1.3318332516081265E-4	1.440191641722828	5.922412414029493E-5	3.867950681332771E-8	1.7362766011047237	-1184.1984865727168	85.6789219711048	197.40572016079048	915.1295754096822	344.1803899690731	1014.3444343371007	64.1657133721485	49	11	2	13	87	8
214505000	-46866.74656825041	-45384.62731011579	-1482.1192581346204	-45384.62731011579	383.38287226458544	0.3857685281192099	0.6873456471026823	0.041097686410583194	0.3650074769844942	0.05222926532089662	0.018477980091501634	0.04517728461919135	1.4036349672803873E-4	1.5086293132237913	6.0274085851840074E-5	4.45414825784777E-8	1.6777950688116574	-1174.2271720255283	57.92788715040782	51.697423250436415	241.8396510597532	693.0249472696487	1295.270088415681	128.27046437454834	50	8	1	24	78	9
214510000	-46902.609482045074	-45415.74149139501	-1486.8679906500588	-45415.74149139501	406.8204921893336	0.37583833398537875	0.6167156969760622	0.041097686410583194	0.3726942240840293	0.0499028514075532	0.01982295087019236	0.04517728461919135	1.3239082610139242E-4	1.4223433451082668	5.764132516668374E-5	3.977042446851391E-8	1.696719220151629	-1190.5609239654352	57.67515667087786	222.2003251574835	1006.6606731192888	2206.318904333718	1144.8893286167324	109.82828839549838	57	3	23	10	68	9
214515000	-46901.842033163455	-45402.934083601496	-1498.9079495619603	-45402.934083601496	420.45947532091293	0.37583833398537875	0.6167156969760622	0.041097686410583194	0.3726942240840293	0.05223441753683771	0.02003770978173138	0.03951595358829865	1.2544293856542028E-4	1.32810384066787	5.408966763906508E-5	3.4134491768001737E-8	1.6882059252933914	-1209.3998601965764	120.84060416991345	356.41550612559666	1372.9286956308188	561.360833349641	1157.2750732140912	64.692850637866	56	1	33	5	67	8
214520000	-46893.73866905764	-45402.563349078686	-1491.1753199789532	-45402.563349078686	408.67783768273625	0.3655468011184657	0.6167156969760622	0.041097686410583194	0.35815335750210986	0.05223441753683771	0.02612598789343499	0.0419039145953707	1.246537856350963E-4	1.3766746870275852	5.694903293382162E-5	2.5774207296936743E-8	1.5945423395029745	-1210.5810008532496	83.3310887514743	435.08464654639124	1235.5729075705817	1301.808191142782	1689.6818999881946	380.14354421308155	58	8	2	42	47	13
214525000	-46909.10466823108	-45399.112505461315	-1509.9921627697615	-45399.112505461315	423.5899511594308	0.3655468011184657	0.5836890915357775	0.04139843964392316	0.3534608980354244	0.05223441753683771	0.02079592745916495	0.04035292576881328	1.212287027654746E-4	1.353676757943597	5.541217249721854E-5	3.75049584476345E-8	1.713455791301596	-1192.4719616359807	96.4330003297412	602.6275407819504	1231.7046197074428	1072.2710083517331	1373.2920065065466	84.54837719303133	60	13	21	12	56	8
214530000	-46937.93723401001	-45435.84793617293	-1502.089297837074	-45435.84793617293	451.4695144904488	0.3394089857964272	0.5836890915357775	0.04139843964392316	0.36730170585467325	0.05223441753683771	0.020185504966503277	0.04821129832568053	1.2894643582596558E-4	1.4441307844793423	5.675637681802114E-5	3.025945317366772E-8	1.499384314337089	-1190.6662784405517	73.2028229884866	215.1823526823585	927.6123366139636	3535.5182996682224	1233.1997253881518	193.8169044387693	54	7	36	3	62	8
214535000	-46952.011198839864	-45426.57563786467	-1525.4355609751938	-45426.57563786467	421.64046746590145	0.3394089857964272	0.5836890915357775	0.04087589935481031	0.38115990855627085	0.05223441753683771	0.021347861823273348	0.050091489357050156	1.2166052115578266E-4	1.269336638661993	5.8653625583767435E-5	3.426891895497749E-8	1.5915788118447483	-1194.5501332245622	85.63234359725121	381.7525577701368	782.8905752265628	1207.1166550553655	1155.471646922244	136.7288007334057	58	10	31	16	45	10
214540000	-46948.26951508426	-45417.66429299396	-1530.6052220902984	-45417.66429299396	425.47142396652106	0.3493969365667576	0.5982639391386668	0.04087589935481031	0.37140657783595976	0.04956990515917831	0.022273388957906076	0.050091489357050156	1.223084087942245E-4	1.3377986521318068	5.757606587461433E-5	2.838978915484313E-8	1.489694931478222	-1196.5791450749216	92.22994081966463	410.2465355350215	1144.5898983114027	1525.5717019834485	954.9963203842855	151.46617269972435	56	18	43	22	23	8
214545000	-46942.433894899834	-45416.270267876935	-1526.1636270228976	-45416.270267876935	410.8370441884501	0.35907891818220294	0.6322428789129244	0.04087589935481031	0.3484497496840843	0.06321105035094406	0.022273388957906076	0.05160445776429401	1.134153389136092E-4	1.2751863100201941	5.834126767366348E-5	1.4853537553730602E-8	1.2321286390977273	-1196.510766913629	66.78177593590276	211.51050080740194	491.9205685747522	1457.8676059289685	1354.549753473135	290.2654625136354	56	1	37	57	10	9
214550000	-46926.63120478012	-45410.742258041486	-1515.8889467386332	-45410.742258041486	414.01724574094396	0.39186011661279296	0.6322428789129244	0.04087589935481031	0.3484497496840843	0.06321105035094406	0.022273388957906076	0.04438634780823661	1.1269276489609694E-4	1.2440235347126334	5.710768465969043E-5	1.824968172317302E-8	1.3542446999649584	-1190.3285975184658	91.0805177936864	160.32756767938122	612.5837944921078	1892.581277997203	1232.6091928938256	77.54499442659129	57	3	48	23	32	7
214555000	-46919.49769395863	-45410.64773896608	-1508.8499549925452	-45410.64773896608	444.6013460080689	0.39186011661279296	0.7580287919768707	0.04087589935481031	0.3484497496840843	0.04820041781053598	0.022273388957906076	0.040469122429513886	1.2571742400944611E-4	1.28712218999484	6.0522101754931766E-5	2.397745461134797E-8	1.4351187167976431	-1199.6949601820834	121.61594780197642	297.8901341923021	1243.011477029797	1072.3738374715558	1643.0265603780488	108.33170378845601	56	7	10	43	46	8
214560000	-46934.306549288136	-45405.78700168542	-1528.5195476027145	-45405.78700168542	414.07147595260443	0.4301407286538389	0.7580287919768707	0.04087589935481031	0.3484497496840843	0.0519660402876051	0.02281173235256559	0.040469122429513886	1.1958783406694369E-4	1.4174909899370198	5.820608953736502E-5	4.1412954595015486E-8	1.750425866810939	-1184.955149979002	79.29483739440408	469.1165727316468	785.801260887504	1346.2863449222828	1140.2086965602089	143.6357322256605	59	4	31	21	47	8
214565000	-46901.6353521633	-45407.79120281014	-1493.8441493531552	-45407.79120281014	394.7424533854458	0.4301407286538389	0.7580287919768707	0.04196075021526563	0.3484497496840843	0.05056010713574563	0.02281173235256559	0.04216009807475222	1.214455480240842E-4	1.3573581174526725	5.7272065680145326E-5	2.6103296555622294E-8	1.5319469900173461	-1187.6289381797185	67.57900086089657	202.05849513688852	504.52348663731607	1254.7293644654912	1223.7881368378823	134.23781471560554	58	3	9	5	87	8
214570000	-46918.40899790326	-45409.34644143224	-1509.0625564710174	-45409.34644143224	452.51963568280416	0.4301407286538389	0.8137556814765378	0.03566072995514982	0.35400141880780106	0.05676009454950904	0.02281173235256559	0.04216009807475222	1.2877358083616708E-4	1.3688787320175397	5.859543405050089E-5	3.7377839361252124E-8	1.635597522810379	-1184.8100605796176	61.47035702129989	170.75742515613496	444.26898140006756	1849.2473767478366	1377.7067199648338	144.96878245028893	59	4	1	3	95	8
214575000	-46918.57123089111	-45414.8892356653	-1503.6819952258081	-45414.8892356653	466.16857485340074	0.4301407286538389	0.8137556814765378	0.03566072995514982	0.35400141880780106	0.053552293041519594	0.02281173235256559	0.04235722428879466	1.2463482918487513E-4	1.3711652941451102	5.74325273850563E-5	2.835615621322504E-8	1.5760172618949133	-1204.1004231040845	86.25015035013375	149.38443046992242	969.7866779338287	1452.7886170435052	1700.6859620201556	383.52306439600625	49	13	22	18	59	9
214580000	-46895.55134430636	-45403.22480366251	-1492.3265406438488	-45403.22480366251	427.30030204436105	0.4301407286538389	0.8137556814765378	0.026983814830585855	0.35400141880780106	0.053552293041519594	0.02281173235256559	0.048886100354033735	1.2410988012401353E-4	1.3457645003475986	5.823619217743518E-5	4.705842330387761E-8	1.8263087360746866	-1183.4000664991886	64.39212139458293	197.45136827135616	637.4181148832059	1207.9580901055017	1484.415454287596	296.0526859254013	59	1	17	60	30	3
214585000	-46881.80877808237	-45412.616907016876	-1469.1918710654925	-45412.616907016876	480.7977993244325	0.4282103324606244	0.7602787165006691	0.03150845810356005	0.3470932234560354	0.053552293041519594	0.023790014823694423	0.035825555659604234	1.2231212355900286E-4	1.4691145576558597	5.677181411303735E-5	4.573979286625272E-8	1.9146056161174594	-1178.3716793414555	56.04401904474771	153.25330087253383	607.5749117884473	680.41485619143	1393.4021234616728	378.9295177154918	58	2	5	46	48	11
214590000	-46860.29232516186	-45404.296589301535	-1455.9957358603288	-45404.296589301535	420.3204357001096	0.3837577232345041	0.7186926266827446	0.03481917477167634	0.3327639392450482	0.053552293041519594	0.021311903731530572	0.03471544615448886	1.22924159652669E-4	1.34869848543301	5.727837318483185E-5	5.2274841132701094E-8	2.162504624927196	-1186.5040102871876	63.273415736142546	409.2260255151857	987.2982515363285	1035.3315007603605	1746.19067807204	308.3209760872768	57	11	16	15	62	9
214595000	-46928.7591317837	-45420.76100218742	-1507.9981295962775	-45420.76100218742	461.07411631863033	0.4623654768709788	0.7962437169511417	0.032903750162554944	0.33328925756790334	0.05375938700374364	0.02323692124781573	0.03471544615448886	1.1101892975991915E-4	1.2245402658805078	5.5918808613544025E-5	3.967447450843511E-8	1.831776878156107	-1182.3401094717115	78.2354623697051	245.66836311826677	640.2832035792344	1009.9206543254086	1231.0356659602837	371.6083832491478	58	8	21	13	60	10
214600000	-46941.19753827154	-45431.991277086345	-1509.206261185195	-45431.991277086345	439.78023154294	0.4428187689487254	0.7962437169511417	0.038171973262034954	0.36581361277089514	0.05375938700374364	0.02381900631362155	0.0461206591523845	1.1578427939853191E-4	1.2932517477125447	5.762184386102176E-5	3.935688089259611E-8	1.7383847705341786	-1180.4663360380541	84.41006730867683	405.27861687830807	736.3901738008777	1434.1649003930033	1676.4869165536543	180.2426786445771	60	18	3	20	57	12
214605000	-46967.95106995919	-45440.19674618155	-1527.7543237776388	-45440.19674618155	391.1513558874442	0.4444285306263133	0.7962437169511417	0.038171973262034954	0.3663907838524488	0.05375938700374364	0.019059992486287914	0.046773908181732445	1.1453839068373332E-4	1.290124205465815	5.8073886667127826E-5	5.76024291991805E-8	1.9655330886380369	-1174.4439467168863	79.51909809622168	437.50050361862554	864.632950995814	794.093707179718	1518.4300186818905	79.7564591765192	60	16	10	20	57	7
214610000	-46916.94746054646	-45418.98957339909	-1497.957887147367	-45418.98957339909	386.8993393928964	0.4324569579151974	0.7962437169511417	0.041242170905072734	0.35744017380293175	0.05375938700374364	0.02421805420169864	0.04130710280250101	1.1082522717641377E-4	1.2326700416474166	5.709051035248265E-5	2.887083989873394E-8	1.6546032121249603	-1178.8816246806234	84.96112686859777	57.76290243158656	160.26894716324074	950.8229241795661	1963.4461273796212	966.1361232544423	40	20	8	33	39	30
214615000	-46895.972204444435	-45422.79391089029	-1473.1782935541517	-45422.79391089029	423.2185240850077	0.45491318649572243	0.8786297590377142	0.041242170905072734	0.35744017380293175	0.05375938700374364	0.02421805420169864	0.04130710280250101	1.1907431319957243E-4	1.3245862203297978	5.9375508127694306E-5	3.308978286821273E-8	1.7366407917300914	-1178.7836663448954	62.116302329311495	70.17538401131158	250.77017014275117	1136.7187889526376	1750.0091764047665	542.1347386148664	38	20	11	37	31	33
214620000	-46922.989577479624	-45424.13113647322	-1498.8584410064084	-45424.13113647322	423.6183445760537	0.4388613877368484	0.8786297590377142	0.041242170905072734	0.3484362781870236	0.059522641791672264	0.023054109661639902	0.04252665810207046	1.1463901374090191E-4	1.33147726811675	5.902883915034503E-5	4.912633027811644E-8	1.9712744412357701	-1184.4814643708735	70.16195090523134	158.18689753310719	341.4935882830828	1055.2274073475335	1936.4224635436958	667.4334729358791	55	8	3	51	13	40
214625000	-46945.57110213448	-45428.74798880182	-1516.8231133326635	-45428.74798880182	417.72520520275054	0.4388613877368484	0.7883672496478036	0.038828277270382724	0.36195090973125177	0.059522641791672264	0.020009322797571633	0.036625352357084556	1.171336218409365E-4	1.2775999256374344	5.655478870430764E-5	3.525365246736317E-8	1.7299426715576582	-1202.2316122157777	62.52876222584094	176.86863214432879	626.1230163185186	1356.5890149566762	1811.5900916048436	944.2202477687495	57	7	17	5	38	46
214630000	-46919.92035349056	-45423.34444960425	-1496.5759038863082	-45423.34444960425	406.19054024281667	0.43750305451717647	0.7957339285383153	0.038828277270382724	0.36195090973125177	0.059522641791672264	0.020009322797571633	0.03854677414930753	1.1506491105715103E-4	1.3361767997046758	5.594750946709971E-5	2.9982533638442314E-8	1.7166747242200557	-1201.5101634615633	83.20382499183998	34.618414609113245	148.34377592347118	673.3928962012083	1450.9000851179828	932.1510135901649	51	7	4	20	51	37
214635000	-46923.463967966476	-45433.07191209831	-1490.3920558681648	-45433.07191209831	387.2288233702791	0.44785976173266867	0.8797200789303541	0.039223271560134894	0.36195090973125177	0.054350279803627236	0.020009322797571633	0.04474600141401919	1.2327166009697523E-4	1.3615562545534892	5.844584279172271E-5	6.700084208036919E-8	2.224467892555884	-1192.2810678486387	49.33824019378629	80.68341322191104	214.4540427183428	391.5540341355425	1667.3233723853236	741.7453497305512	51	4	4	20	55	36
214640000	-46924.001804573934	-45413.32358304642	-1510.6782215275146	-45413.32358304642	368.95224837429856	0.4690786873860122	0.9496481463624632	0.03629998603021318	0.36436046455186305	0.061965167412658576	0.02557183334828476	0.03897583544251446	1.2158423753027421E-4	1.3032710308637911	6.0192167726407764E-5	7.637696152901971E-8	2.21067661879337	-1189.9472103488717	71.77026547901484	106.95530968977118	162.86808371889995	381.77628772652474	1763.4979288416162	931.569269464147	46	5	10	18	49	42
214645000	-46924.47969602875	-45417.45371573077	-1507.0259802979795	-45417.45371573077	388.19868548126016	0.4678994596950626	0.9496481463624632	0.03629998603021318	0.3594503371888997	0.05306680069780136	0.02557183334828476	0.03897583544251446	1.2197542365643789E-4	1.2431961819367978	5.953723272523611E-5	6.88146436143748E-8	2.214357791771383	-1188.2779273854517	74.39783679879014	111.5146651302826	363.56825044879014	565.9742771970073	1803.1160823907846	774.4729390590749	32	26	11	10	50	41
214650000	-46919.76599844283	-45405.76136128339	-1514.0046371594467	-45405.76136128339	367.64686776483603	0.4678994596950626	0.9496481463624632	0.03629998603021318	0.3594503371888997	0.05306680069780136	0.018003107746292296	0.03897583544251446	1.1024358850976583E-4	1.250840082392715	5.8213116149039605E-5	3.044283871028762E-8	1.635906993331967	-1178.2456718321148	57.870603320348266	78.3492740809387	268.86631227127117	1331.1873119208906	1593.4076656799464	633.6706437340018	30	30	21	2	54	33
214655000	-46876.94119826701	-45399.07074356939	-1477.870454697621	-45399.07074356939	371.5538234960271	0.4678994596950626	1.001479649017409	0.043398403953053645	0.344630544987919	0.05182189870215476	0.02062511211076706	0.045999777546283344	1.1985070317463678E-4	1.2751114778528088	6.260406423532047E-5	2.9335024877935692E-8	1.6348721242471214	-1175.38471243663	59.12538852692602	55.75350578911803	393.1369891893327	1452.2362490298794	1108.619085144144	259.1356357485503	34	27	13	25	61	10
214660000	-46904.97657644748	-45409.886663843296	-1495.0899126041859	-45409.886663843296	442.4182151168237	0.4678994596950626	1.001479649017409	0.043398403953053645	0.344630544987919	0.05182189870215476	0.019097083224942156	0.03736549973857064	1.2439347372721833E-4	1.336715260700361	5.9821649248143666E-5	4.47143675083299E-8	1.7777781169438402	-1179.7235692533786	64.91749482107727	231.5117085540361	843.9329865885893	1501.0909382160826	1034.79675413069	85.47301482243627	59	6	12	8	80	5
214665000	-46914.29651360164	-45413.44140518035	-1500.8551084212968	-45413.44140518035	398.0873160182732	0.47237604450650944	1.0487232966746458	0.03518369416169611	0.344630544987919	0.05308286222211412	0.018663147980583647	0.03736549973857064	1.1888813552993403E-4	1.2653467602331752	5.8926918389760424E-5	2.8359751664496477E-8	1.5714856887123463	-1182.503105198745	66.89505411707688	481.9850076180849	548.2994393158289	973.5811556965347	1111.8091670286956	33.572223634401716	58	10	3	3	90	6
214670000	-46935.511296614655	-45431.691202671864	-1503.820093942789	-45431.691202671864	372.16755993632097	0.4851745123330272	1.0487232966746458	0.03518369416169611	0.34568640553866525	0.05308286222211412	0.019059003763200275	0.03517132133806372	1.2194825220033401E-4	1.281701441144753	6.280035673632648E-5	3.653380464840775E-8	1.6693979199941333	-1183.716685214727	74.70194228948847	384.20298826531973	450.62678782464656	1534.4740000198544	1261.5469966431024	19.70458449884364	59	3	12	36	55	5
214675000	-46944.413051512915	-45427.23986005993	-1517.1731914529823	-45427.23986005993	366.34323510002406	0.4762731014051485	1.0487232966746458	0.03481740641469134	0.34568640553866525	0.05717286963101381	0.019059003763200275	0.0446754099763462	1.1963421995304788E-4	1.2696165815217433	6.220531099142924E-5	4.59493679217967E-8	1.8021457742472895	-1183.2106294738828	64.36165900308397	355.6647915090588	690.0114316356452	1227.1862491596735	1025.3401209393276	38.343502383961564	60	2	15	55	35	3
214680000	-46926.98042989305	-45411.76190066774	-1515.2185292253073	-45411.76190066774	392.2710415747021	0.4762731014051485	1.0487232966746458	0.03055299052617148	0.34568640553866525	0.05263141555259277	0.02067051894406332	0.04335264388818201	1.1470588885286519E-4	1.2840507589449712	6.055196920144673E-5	2.6733739764239774E-8	1.5005054324158085	-1177.1107085109659	77.30142575590023	345.6373039253133	1014.1623163878546	1420.2364558490476	1006.7934504392997	34.90191504484437	60	12	4	50	38	6
214685000	-46967.91735879692	-45420.18284179586	-1547.7345170010606	-45420.18284179586	387.7429571728319	0.48271920932230117	1.0430277879222203	0.04004616291371379	0.34568640553866525	0.057387766629324884	0.02067051894406332	0.04114790743272611	1.1118014850466461E-4	1.2140550278718676	6.281178543851636E-5	3.44251603694637E-8	1.5573390607108093	-1173.5197597462213	70.77762773614208	382.45029758713264	1137.6891866952335	1821.8503718038899	813.5649858660499	123.53886833393497	58	22	4	44	36	6
214690000	-46946.74286309947	-45415.52939312654	-1531.213469972928	-45415.52939312654	371.2760116591077	0.4821177972817923	1.0430277879222203	0.04004616291371379	0.37550171394189436	0.057255879293039554	0.02632976117702323	0.04114790743272611	1.087894659192476E-4	1.2267933040754122	6.31986277482757E-5	2.0684013193861578E-8	1.359705172261783	-1173.7161665730719	69.44049322907546	458.91296017558886	579.2359371085257	1150.6351762176173	1018.1203813383565	76.04089337475399	59	18	6	21	61	5
214695000	-46967.04702355034	-45415.3535134596	-1551.6935100907378	-45415.3535134596	389.61522132070087	0.4821177972817923	1.0430277879222203	0.04004616291371379	0.36971289406766417	0.057255879293039554	0.019071684465497146	0.04771582542994957	1.0861904273418026E-4	1.2677766864094326	6.210568361430167E-5	3.8598315627761426E-8	1.738475595210314	-1185.2493450713293	115.91617285965636	353.25906185520194	457.75599805325686	1110.542561435089	759.2626708211394	90.35053932181636	59	8	5	79	14	5
214700000	-46960.22331563531	-45395.92050689956	-1564.3028087357545	-45395.92050689956	391.1334131251363	0.4821177972817923	0.9944068107702853	0.03906801690062124	0.36971289406766417	0.057255879293039554	0.022018800623264976	0.04198400419078673	1.074809444191063E-4	1.2426242980171094	6.0501547467905335E-5	3.562370558439624E-8	1.6707036092434995	-1193.2680983586652	106.47289238909168	659.1023789526246	788.235088785503	1263.7236832548801	864.539872429757	104.65082854004781	59	14	12	70	9	6
214705000	-46942.34332248894	-45411.04612908122	-1531.2971934077161	-45411.04612908122	372.8035903396494	0.4766440999412903	0.999321546485538	0.039247752066524456	0.36971289406766417	0.057255879293039554	0.022018800623264976	0.047049915369926955	1.0701733518631299E-4	1.2604068267823996	5.934317333299237E-5	2.985902000484157E-8	1.758211426622802	-1201.4646749626636	91.73373039327555	826.2121996222218	2213.40187384373	1490.9338980654236	1812.7866530696635	24.801270991620374	57	41	22	39	5	6
214710000	-46975.91705781975	-45414.57375044667	-1561.3433073730841	-45414.57375044667	372.0014484069047	0.4766440999412903	0.9924677058966803	0.039247752066524456	0.36971289406766417	0.057255879293039554	0.022340222710433563	0.047049915369926955	1.0674813472237262E-4	1.2877008288872318	5.836127095043385E-5	2.5309810081104297E-8	1.5776054606188206	-1223.7526955784906	109.06158418121579	811.9188456877979	1488.5744849683153	1305.403301317269	886.3719122128074	40.72818764357032	52	36	39	9	28	6
214715000	-46925.373154432185	-45396.869909404486	-1528.5032450276997	-45396.869909404486	376.5008752526983	0.45073291623640516	0.8094248749195524	0.03592273931965685	0.36971289406766417	0.057255879293039554	0.023672718652197403	0.042078028818773545	1.0609726990736952E-4	1.2685891155263445	5.769655274057572E-5	1.4737775420398326E-8	1.386852215359675	-1224.5207418531359	134.2849380671728	739.390394759178	1346.442143210407	949.7021509875982	1013.4479413461097	38.9625742833485	55	16	62	23	8	6
214720000	-46916.844881078025	-45399.09962089468	-1517.7452601833452	-45399.09962089468	353.9106316330034	0.45073291623640516	0.8976144764145756	0.037721912824407434	0.3410261977081135	0.057255879293039554	0.023672718652197403	0.04348282833576948	1.0437199641000303E-4	1.2993089825331332	5.7481513671776014E-5	2.697837091355687E-8	1.757365028852345	-1212.357057509501	84.91501752358472	371.48734774381785	1115.356571256574	2007.6698600187417	1095.6550314130525	47.80005447422307	55	1	54	14	40	6
214725000	-46971.78892827892	-45410.427154427976	-1561.3617738509404	-45410.427154427976	395.96456964257777	0.4387485146195543	0.8976144764145756	0.037044073860372145	0.37028289746868326	0.04763209240259156	0.023672718652197403	0.03922614164945707	1.0822063734256898E-4	1.2617846708755684	5.689664842765844E-5	4.297212580930498E-8	1.9401421347787167	-1224.587473851811	103.64379801827947	125.84741892141116	1102.2809744514523	1549.8080668148755	1460.7842357450115	335.5618850593405	12	45	41	12	50	10
214730000	-46919.887701950254	-45392.60947965142	-1527.2782222988303	-45392.60947965142	441.7762630598831	0.44157987665685844	0.925199515687973	0.037044073860372145	0.37028289746868326	0.058348515913944174	0.02500507660994908	0.03922614164945707	1.1059119325920847E-4	1.2455143193176827	5.700146849422956E-5	3.175469485013303E-8	1.7794714188584428	-1216.1462898072034	100.42924469005027	100.32355905723846	967.1881581182779	2137.4301380704906	1180.8712963180528	271.769293239739	7	52	31	46	25	9
214735000	-46932.1676445188	-45408.79047178699	-1523.3771727318103	-45408.79047178699	495.0540169868318	0.46104649178717866	0.9625659863909034	0.03622411586726233	0.37028289746868326	0.058348515913944174	0.021548831913958982	0.03922614164945707	1.0507232119777034E-4	1.2633439310574157	5.3555598830254235E-5	2.641525743920125E-8	1.7287917135594932	-1221.4667672477494	239.26590311125582	108.50483738759236	778.5337339311407	1799.5912751427586	669.4954914801372	180.08171041331192	1	58	16	82	4	9
214740000	-46921.786564962975	-45391.93041101533	-1529.856153947642	-45391.93041101533	440.57796477339866	0.4723099994517871	0.979520130971188	0.03622411586726233	0.34953757222498816	0.05018057793975222	0.025575862249027994	0.03922614164945707	1.0754280515979978E-4	1.2850270936954464	5.7287184174867464E-5	2.4978332855359354E-8	1.6169492591294965	-1215.2608797600553	58.83748931678191	96.60473194684602	802.4313576650057	1574.843635109659	317.62016326157186	248.89499956602853	3	56	17	82	6	6
214745000	-46950.3442369087	-45406.495047145654	-1543.8491897630474	-45406.495047145654	469.3872277066082	0.4596766043788332	0.9879806706671485	0.03622411586726233	0.3198673689813972	0.05018057793975222	0.025575862249027994	0.04041680700927186	1.0724784869806228E-4	1.1893094072845474	5.9370277342049956E-5	2.8230632012940326E-8	1.5897217938755952	-1201.0306301358269	46.961593327359836	84.16512095449967	453.9353485780405	1196.987347885127	388.2912501711521	208.63629730359736	3	56	9	87	13	2
214750000	-46956.90047021488	-45410.7308484891	-1546.169621725785	-45410.7308484891	427.5588653007744	0.4596766043788332	0.9879806706671485	0.03622411586726233	0.3198673689813972	0.04549186051920931	0.014935265123551365	0.03515345567177444	1.0484587477803766E-4	1.275623783675167	5.786379941443568E-5	3.935779694520438E-8	1.737333991563234	-1183.8409426403605	49.802313276590226	66.88352544089959	397.98921876934014	1816.4146517752417	494.97512322373746	251.46514188595802	12	43	30	75	2	8
214755000	-46995.82263827856	-45414.60825548587	-1581.2143827926834	-45414.60825548587	500.0510034775171	0.4596766043788332	0.9879806706671485	0.03953593856286584	0.3198673689813972	0.04549186051920931	0.015682983255939587	0.03772515459931929	1.0648978513769443E-4	1.24971003263702	6.074179754815809E-5	4.6390802125627696E-8	1.7203804897287953	-1189.540469654594	101.71386222555418	68.28239289267009	546.4040511673978	1248.92416639907	1139.8933289874315	223.03703452865122	4	51	32	65	12	6
214760000	-46987.167183949525	-45416.98411265901	-1570.1830712905114	-45416.98411265901	488.4860155957071	0.4596766043788332	0.8744675215777344	0.037598838349353327	0.3198673689813972	0.04768027042379129	0.020922701411388564	0.03711390182985592	1.0068576821450829E-4	1.2482638117016587	5.722904076434569E-5	8.328269301711314E-8	2.261766794467521	-1165.641885495129	51.98445298623767	59.718246792656146	434.37843413686744	1588.3760871393938	810.3383863604441	171.44428391716045	8	51	24	59	21	7
214765000	-46971.85595689541	-45401.14365397006	-1570.7123029253485	-45401.14365397006	528.2621595976856	0.4596766043788332	1.0092492652515335	0.037598838349353327	0.3198673689813972	0.053767205938671576	0.020922701411388564	0.040379088564990305	1.085271815803557E-4	1.284985591816464	6.059208665806868E-5	3.778699810178915E-8	1.5761026073593138	-1177.3252628988864	118.46696797854405	73.41596058702305	300.10292253776373	1337.2691669823107	648.8334897146947	104.13534995729195	23	36	25	74	6	6
214770000	-46962.69810189293	-45413.738133755214	-1548.9599681377117	-45413.738133755214	477.8211324956651	0.4199326053899825	0.8361008065902166	0.040250014638224786	0.36211070163452447	0.05046667710939692	0.020922701411388564	0.03559695900935148	1.0430370002388912E-4	1.3591115396627382	5.878339908999978E-5	3.604176222950767E-8	1.7085382898721604	-1186.8548025702275	102.90273757691547	57.49755712765242	420.244599457106	1318.4299716840937	682.0656421993549	118.12233250834171	24	31	23	81	5	6
214775000	-46919.97980412252	-45407.059566484015	-1512.9202376385101	-45407.059566484015	490.2029451443605	0.4251331714346347	0.8361008065902166	0.03416032769060764	0.34922992745694426	0.0551993025513212	0.023976499252065128	0.04310159771730717	1.100466218031277E-4	1.2766220816849447	5.926616252108852E-5	3.469177333842723E-8	1.758704569133734	-1186.5370258222556	77.24127258427619	44.34979819992976	340.55958120131504	1157.2212122394794	609.3000002180675	88.49938090148167	47	11	22	83	2	5
214780000	-46918.603811687106	-45396.710984999925	-1521.8928266871808	-45396.710984999925	443.161367879421	0.4498082330707557	0.826887324285885	0.040746868125519184	0.3624453346441058	0.0551993025513212	0.019625084661667305	0.04310159771730717	1.1379842274670555E-4	1.2519849228953612	5.9321862122925095E-5	3.6333657197317304E-8	1.6863771007745438	-1179.269628749184	81.53831816231764	68.03429063280475	339.0557478969561	1491.0742475573566	478.7116096471742	55.260835266430355	36	23	20	77	9	5
214785000	-46919.51890909181	-45405.20949888135	-1514.3094102104612	-45405.20949888135	442.22702967897163	0.4408105550002067	0.8192778527992026	0.040746868125519184	0.36020903862462644	0.0551993025513212	0.019625084661667305	0.04730662083397939	1.1571016621817661E-4	1.2720567369124494	5.9016054475083155E-5	5.6467488548913715E-8	2.1288230291883234	-1186.519421758758	51.40998208723787	73.04017079738732	466.9954295701673	1915.2701314336289	575.2057001630322	145.11336871930735	35	25	21	58	24	7
214790000	-46893.5925665247	-45401.99486969663	-1491.5976968280695	-45401.99486969663	403.2059727786479	0.4296801033713698	0.8192778527992026	0.040746868125519184	0.36020903862462644	0.059031968827901224	0.02150957672544877	0.043712302307045064	1.1625355314662082E-4	1.2548531343886726	5.84821310742308E-5	1.8120506807551116E-8	1.3748538545130151	-1185.9652055985794	86.05894219465519	114.4979202430061	476.86944603948047	1671.1106034906293	971.7669750053527	174.49334645609642	51	9	19	64	19	8
214795000	-46889.27785557763	-45398.213081031376	-1491.0647745462577	-45398.213081031376	417.3969239974899	0.4378207845512962	0.8192778527992026	0.03788010610720746	0.36020903862462644	0.058315783058610446	0.022364257419136255	0.043712302307045064	1.1648841508593151E-4	1.2352914525851924	5.574429904539759E-5	2.5335147078789577E-8	1.6158071492723465	-1197.2760891537262	61.82552266266963	264.6589723712417	576.9766192678658	1470.4663616762314	718.6840678467719	209.52686534571276	60	6	8	69	22	5
214800000	-46915.65214309658	-45412.68882140352	-1502.963321693062	-45412.68882140352	412.98058054585215	0.4251590803159482	0.8159480392786851	0.040063368015867004	0.36020903862462644	0.06349238295281673	0.02216285408613576	0.043712302307045064	1.1660776229229422E-4	1.2558288612014916	5.75076870844446E-5	2.9475987147638648E-8	1.6307440642817859	-1192.3375206216172	80.04318943861837	239.33173907100226	768.039948641667	1453.3680668599725	1066.5129985436258	160.36403929420726	61	1	14	56	32	6
214805000	-46918.1162127719	-45404.05955774531	-1514.0566550265837	-45404.05955774531	397.5162591836699	0.4251590803159482	0.8115921223598023	0.04299879896027518	0.37284899386425246	0.054855559939033315	0.023035758285817772	0.044978671322677355	1.171385924670943E-4	1.3297635302323685	5.563875609782433E-5	3.141167217258986E-8	1.6097253026750624	-1189.1302359972565	82.7373568599722	121.55633328802843	397.4417342944335	1371.143467806288	1341.2385938742152	41.334100238118836	56	5	15	58	30	6
214810000	-46942.644398812736	-45409.12567396543	-1533.5187248473108	-45409.12567396543	390.8353875726146	0.4314546707589776	0.7395029508201755	0.0369040732565879	0.37284899386425246	0.054855559939033315	0.022782810076390717	0.04101413076954219	1.1261908801828922E-4	1.2555415729519612	5.5757720770385415E-5	3.2784558600557044E-8	1.5940680970417531	-1183.1862096818252	83.04712038310376	99.06742929534464	589.2339020172022	1202.2761285164406	1347.6148466248358	119.19894124191786	59	5	1	34	63	8
214815000	-46941.76706274406	-45415.28875427917	-1526.4783084648861	-45415.28875427917	383.38258688480636	0.42632254750951226	0.8282214417464722	0.0369040732565879	0.35284304622986395	0.0536227254987781	0.022782810076390717	0.04101413076954219	1.2036876475385726E-4	1.2810218761286631	5.745325580028985E-5	3.262324373851842E-8	1.5308686774512676	-1178.8080007315355	77.83301800843545	215.6735158534311	729.7157149963073	726.3290313059988	1315.6264369191083	74.05218677513442	59	5	9	6	83	8
214820000	-46948.22535537209	-45439.74348984834	-1508.4818655237482	-45439.74348984834	408.2506360271289	0.42632254750951226	0.8787988689140793	0.0369040732565879	0.3561653150353817	0.0536227254987781	0.020704860361314352	0.04101413076954219	1.2187737008804189E-4	1.248787903312841	6.021258996463405E-5	2.0297662524366737E-8	1.3688852002454333	-1190.8626880918878	74.03827417344306	226.14864149186388	838.2464698998808	2993.311393781944	1300.5297959894601	43.49489017286318	57	8	9	4	84	8
214825000	-46942.32490102126	-45440.21036505313	-1502.1145359681304	-45440.21036505313	409.71679341700815	0.4433296553839378	0.8611725837688986	0.0369040732565879	0.3561653150353817	0.0536227254987781	0.020704860361314352	0.04101413076954219	1.2016619171687853E-4	1.2682773422136657	5.7755041441991134E-5	3.491571687617437E-8	1.6965296635713185	-1185.8527801147839	61.316607023525	158.80696746531996	223.4782115386987	925.7292304748478	1186.9079718262853	85.2231711534721	50	3	10	19	81	7
214830000	-46945.406071352256	-45427.21420620364	-1518.191865148621	-45427.21420620364	418.54250929389764	0.4433296553839378	0.8611725837688986	0.0369040732565879	0.3561653150353817	0.0536227254987781	0.02125123644688798	0.04101413076954219	1.2226566425179626E-4	1.3145362639545715	5.728268664145134E-5	3.140253222535871E-8	1.5715772478187853	-1195.4392748706086	66.74223582567953	62.526843284179215	252.8972372143609	980.276471734869	1292.5661119489678	73.21385093630026	45	12	3	47	59	4
214835000	-46964.40928808368	-45432.208575493765	-1532.200712589916	-45432.208575493765	411.54590998562264	0.44252764862420885	0.9441514599395727	0.0369040732565879	0.3561653150353817	0.0536227254987781	0.019281133213967946	0.03653849423855734	1.1785494995353264E-4	1.246010943935697	5.6494163111330145E-5	2.7160704311073435E-8	1.4666971901170627	-1198.111502203062	52.49502272217852	127.47242106772805	589.650559909222	1631.356812575049	1468.6989568031902	53.36605753773405	45	16	14	31	58	6
214840000	-46973.360366915	-45416.75445377364	-1556.6059131413622	-45416.75445377364	423.46120311060236	0.44252764862420885	0.9830832589119824	0.0369040732565879	0.3561653150353817	0.0536227254987781	0.02386023690744393	0.04402834883573883	1.1929145344134728E-4	1.380342107124747	5.504262918373328E-5	4.506098076083352E-8	1.7298011243865064	-1197.768662983123	75.47815206139842	156.0323161600943	364.47641324047305	889.112544278542	1427.2223595221262	87.11893815032796	53	7	15	32	59	4
214845000	-46981.84954680452	-45439.66772027098	-1542.181826533542	-45439.66772027098	398.663954332512	0.5009160037592149	0.9830832589119824	0.0369040732565879	0.3448453602989064	0.0536227254987781	0.023648276899613265	0.04518708637068902	1.1220035737752917E-4	1.319846731155443	5.1015322999575815E-5	3.371790185545827E-8	1.692704766514412	-1214.1543657569957	76.99150514193079	163.62603080533586	356.1609474692321	696.8983112955377	1465.3713824890388	180.62305959033674	56	2	5	11	90	6
214850000	-46935.50463181577	-45428.28312297307	-1507.2215088426942	-45428.28312297307	396.98944629367827	0.5009160037592149	1.266276301859101	0.042327607168511285	0.35118562594231373	0.0536227254987781	0.02285640088920397	0.04518708637068902	1.211178248588957E-4	1.3438073887487758	5.277401217037951E-5	3.2558143875685136E-8	1.6622388966864268	-1202.4014685037614	76.71274898003756	378.49430076386165	521.4995386236141	969.0241189038411	1275.968247651375	112.33817866800553	58	5	3	16	82	6
214855000	-46941.1929665707	-45425.7476280783	-1515.4453384923997	-45425.7476280783	446.3150328841637	0.5332178409088307	1.266276301859101	0.03495445830630965	0.35118562594231373	0.0536227254987781	0.020952839732184644	0.048573680513866596	1.1828550352822592E-4	1.4360180084733534	4.980411992506196E-5	9.06313715003326E-8	2.4396359696530125	-1206.0205573349285	74.39593634842737	113.38708001136887	372.21662604092523	1038.2761588261526	1614.3621743222104	787.5879239251417	62	2	2	16	73	15
214860000	-46959.774994874024	-45425.77884049198	-1533.9961543820493	-45425.77884049198	500.8949723237063	0.5332178409088307	1.2487697824494848	0.04246495024932064	0.35118562594231373	0.0536227254987781	0.02264930637781488	0.048573680513866596	1.164206191436101E-4	1.3992206929509727	5.092986877298123E-5	5.493603102860604E-8	1.9553606991872179	-1206.365032241863	66.11484296536307	97.45490904369011	584.2604615347009	1060.7109687391785	1651.1941572989995	462.23484648204266	53	7	19	1	70	20
214865000	-46946.66976742804	-45438.182725747654	-1508.4870416803856	-45438.182725747654	446.8507078305286	0.5332178409088307	1.3924187774136938	0.043166997708562145	0.35475217770703127	0.0536227254987781	0.02509531328815991	0.03894665279465563	1.1835986439267687E-4	1.399121711624774	5.146075201010887E-5	2.7272376009634413E-8	1.5672760391467264	-1196.3796359873168	65.03428574560765	154.2951328542858	610.6938462614944	1410.3418652556088	1348.8389633181928	58.075339227261765	56	4	20	28	56	6
214870000	-46930.42436155882	-45413.13632765119	-1517.2880339076328	-45413.13632765119	437.4408780734058	0.5332178409088307	1.420538449071214	0.043166997708562145	0.3436997712586385	0.053996159376347594	0.024721454714500768	0.03990899108214036	1.1738511722669922E-4	1.486328554477819	5.288586327711159E-5	5.158324850551271E-8	1.8976186038415246	-1189.3822879395227	70.09524233436036	71.53322380801495	276.5201237686618	1717.466062392054	1549.9405165125222	127.1006661849932	50	12	18	34	48	8
214875000	-46952.59725892219	-45414.003473082215	-1538.593785839978	-45414.003473082215	438.85227096511625	0.5188268765085374	1.5032976055348155	0.037179505454162626	0.3669896700372291	0.05832429565763242	0.024721454714500768	0.04376289455643449	1.1333942959770925E-4	1.3460772846170364	5.388548078721331E-5	3.5753970083423296E-8	1.6744373868342182	-1193.5663385626622	77.47531324585495	48.645444052395376	282.5457860663104	1075.0002341683944	1488.8774168597793	463.9458840398956	36	25	2	56	37	14
214880000	-46942.372889533945	-45425.8542946876	-1516.5185948463452	-45425.8542946876	449.0930972889696	0.5188268765085374	1.5032976055348155	0.03915985911791278	0.3669896700372291	0.05832429565763242	0.024721454714500768	0.041158082579255954	1.1257646711055531E-4	1.303878592404206	5.35795908971415E-5	4.655449210010587E-8	1.8972070061838342	-1177.3352522156579	68.13392388255198	52.42814278186332	317.0528876652839	1332.1517458048465	874.7102895522861	179.02635895913406	44	17	13	79	13	4
214885000	-46964.93599926875	-45433.73208946483	-1531.2039098039256	-45433.73208946483	440.8369588290087	0.5088990793017621	1.3357618004857361	0.04130413796252317	0.3615406088359138	0.05832429565763242	0.023869321719880782	0.03938430596412782	1.1307788718304666E-4	1.269708813528188	5.511287402254065E-5	3.8636264197187875E-8	1.6776929269612217	-1177.2916296311269	46.4419489625889	124.57792177615447	388.21765861892453	1251.7393785810566	359.66742295878475	28.239283999836925	40	21	17	84	4	4
214890000	-46991.28643382199	-45428.788366689005	-1562.4980671329802	-45428.788366689005	444.69689949183913	0.5088990793017621	1.3357618004857361	0.040468679212629304	0.3615406088359138	0.05977475247916572	0.018909852100442465	0.04341842754184773	1.1038213024045486E-4	1.2793993792615688	5.3957560273705236E-5	2.828557192920517E-8	1.4425843975726564	-1180.3628459192028	71.9689044751208	83.01512356784895	249.29878237397259	1439.8828350861152	919.0120830003145	45.765086634210355	23	36	11	91	5	4
214895000	-46954.34504601565	-45420.03661702993	-1534.3084289857225	-45420.03661702993	422.19007304152245	0.5236005808566561	1.3357618004857361	0.04240903240894846	0.3615406088359138	0.051499082998875144	0.024438636404345092	0.04341842754184773	1.083884924159464E-4	1.2779431577585425	5.496698399503842E-5	2.8024442656476516E-8	1.5196879540378117	-1179.36949113953	145.7299506582423	60.58587368147649	218.6468233431084	1049.0939235747765	583.3338803385444	29.11031082452582	6	55	3	91	12	3
214900000	-46956.24343366167	-45416.77806314893	-1539.4653705127398	-45416.77806314893	446.4967524911733	0.5236005808566561	1.3991862804437654	0.04240903240894846	0.36680853329807916	0.05245517385668438	0.02694027221604695	0.04401131214520274	1.1112949684903872E-4	1.2424242641722931	5.4148866412317187E-5	3.909820513061743E-8	1.715502982378697	-1179.1241839998477	93.95124997212986	51.412139678118436	449.2006553696848	1636.0654461424244	574.9060151444188	155.26904032729158	7	54	5	87	13	4
214905000	-46938.37033634144	-45394.117010317954	-1544.2533260234882	-45394.117010317954	487.96010392572055	0.5037362101621401	1.1255598584344817	0.03996273133254465	0.36680853329807916	0.05236505459968008	0.022937246658062224	0.038183312265408366	1.0959470139873352E-4	1.1998409407552468	5.216045162376137E-5	3.0597232064154686E-8	1.5974125123721286	-1196.3265048359794	90.4607879832012	80.4441032343729	295.70505954264735	1268.8746131734797	1414.886054821864	133.63015237554725	14	47	1	93	9	6
214910000	-46949.17475028378	-45408.90451328773	-1540.2702369960537	-45408.90451328773	427.0151739975054	0.507362532919313	1.1255598584344817	0.03996273133254465	0.36680853329807916	0.06270420880635413	0.022937246658062224	0.054128476168162354	1.1079731293207483E-4	1.2738139909604311	5.398336785453575E-5	4.5955498731657256E-8	1.8615909869205738	-1183.7989895318703	59.32086766306363	78.74914476607826	190.2696166055006	1305.7848728009678	638.7375854073006	63.52302627683826	39	20	7	90	8	6
214915000	-46933.941440868264	-45397.964010156116	-1535.977430712151	-45397.964010156116	437.1538231769531	0.507362532919313	1.1255598584344817	0.04264451047886041	0.3703365825443596	0.06270420880635413	0.02610707685337524	0.054128476168162354	1.0612199823713984E-4	1.2974579389600018	5.129684855210208E-5	4.893101532330211E-8	2.0379247530918163	-1192.2515365211555	59.38722113837264	75.71495030722463	289.38105880569026	1321.9990136230676	1099.5782315300485	48.021140055739664	50	12	3	87	16	2
214920000	-46899.51237909232	-45396.36318971331	-1503.1491893790078	-45396.36318971331	427.847111356425	0.507362532919313	1.1255598584344817	0.03779237847534317	0.3703365825443596	0.047494431797666464	0.024679028982440825	0.04933290922524296	1.095545508352354E-4	1.3379764673450267	5.3030253281331725E-5	2.5772607263070215E-8	1.6724257659776183	-1202.2131300400454	50.971976086973555	88.73774165936189	140.08009934316235	1202.4106978769998	1161.9197690210929	68.02698041637765	12	25	24	83	20	6
214925000	-46958.6407263096	-45432.332304149364	-1526.3084221602353	-45432.332304149364	488.6774134814539	0.507362532919313	1.1339443570797796	0.03779237847534317	0.3703365825443596	0.062339303914037594	0.024679028982440825	0.04933290922524296	1.1261674172924925E-4	1.2837496694966217	5.681154800641684E-5	5.419910002683075E-8	1.9960035511765002	-1183.2771262873036	74.14614114545404	72.49130351443375	213.53818846719585	1319.7853988434397	1206.5672516145587	27.65630536877529	17	43	1	79	24	6
214930000	-46949.20751678325	-45416.16758700687	-1533.0399297763763	-45416.16758700687	479.52998533320607	0.4769455651114816	1.1339443570797796	0.03575941723906543	0.3703365825443596	0.062339303914037594	0.02282379374171704	0.03763722587269511	1.130953290961775E-4	1.2219399233291768	5.629127570237805E-5	2.8126950632992196E-8	1.5064198952228032	-1184.2267219323398	77.95701677892018	89.76170284946555	373.14023893113483	1284.443433374462	402.2893632355916	51.91746165435602	26	35	6	94	3	6
214935000	-46958.988690526894	-45419.87606613796	-1539.1126243889369	-45419.87606613796	381.69771517261876	0.4769455651114816	0.9933747027812401	0.039590420072666034	0.32326648637880406	0.051980409774392	0.02282379374171704	0.036212253119158815	1.1172181895617032E-4	1.328278571448188	5.7673490852810324E-5	4.4904911737738015E-8	1.8037581146905057	-1189.151745882137	33.17063550606983	82.98663843967024	189.43312908724275	1160.6892338211405	927.692872175461	50.054922530353906	1	58	3	91	10	7
214940000	-46970.08906278326	-45424.386391906395	-1545.7026708768703	-45424.386391906395	386.13049710536365	0.4769455651114816	0.9933747027812401	0.039590420072666034	0.3519514971149404	0.051980409774392	0.02307100243570765	0.04128194218270869	1.1417894628471276E-4	1.2934527479325864	5.81877039835548E-5	4.416264878639735E-8	1.7612670453476198	-1204.6062822554316	118.59668129423946	75.46043600993018	648.1559215009233	1399.924371343681	312.74843882549544	103.46562573680235	5	52	4	101	5	3
214945000	-46912.622805515624	-45417.571395482955	-1495.0514100326657	-45417.571395482955	380.59397899913625	0.4804694943311773	1.0773995911015732	0.037357173299558365	0.3519514971149404	0.05551240316299474	0.01923049248813828	0.04128194218270869	1.2117980235061657E-4	1.2929629898044452	5.664039893953939E-5	2.3849394978904463E-8	1.5477863434333101	-1205.2827677701284	76.68133498079182	83.26914796520497	450.61718823655	1594.4189601879216	1029.1658181678474	15.427257044348918	4	55	5	86	14	6
214950000	-46894.53241259332	-45401.6306149845	-1492.9017976088212	-45401.6306149845	375.47505361846873	0.47393503233394463	1.0773995911015732	0.037357173299558365	0.3519514971149404	0.05551240316299474	0.01923049248813828	0.04128194218270869	1.241780488177532E-4	1.3282480695607464	6.119257448462417E-5	5.47240999514809E-8	1.9834285037794115	-1185.3143548261075	85.17216090860445	58.70565093803482	232.68948710793393	1323.0855840164022	1756.2680774866426	189.56754375769523	21	37	9	96	1	6
214955000	-46908.61664815313	-45409.96557941717	-1498.651068735964	-45409.96557941717	408.3914766062058	0.47393503233394463	1.0773995911015732	0.03805463740019414	0.3519514971149404	0.049754402645302225	0.021248776378110786	0.04128194218270869	1.1547942789960329E-4	1.3485212577719314	5.781179721019835E-5	2.611604105596189E-8	1.5883752332778431	-1189.8228292177278	66.347986793834	93.64747367234787	276.39402244839357	1290.2565779841339	822.5354557456138	66.87123932147605	13	44	8	87	14	4
214960000	-46919.86987289752	-45414.234974654515	-1505.6348982430075	-45414.234974654515	416.2798252429657	0.4518751279271245	1.0773995911015732	0.0417544978137591	0.3519514971149404	0.05599544682929197	0.021248776378110786	0.04384379998368382	1.1975826713395236E-4	1.302840684337307	6.007519119036553E-5	3.4439461326869346E-8	1.668592875434747	-1184.5141811671865	101.39056268083915	64.58650812659941	287.254354510626	1205.5106533004223	1080.1466403460647	38.96866000376221	26	33	1	104	1	5
214965000	-46919.15604247622	-45412.37067185669	-1506.7853706195338	-45412.37067185669	415.4552811185214	0.4518751279271245	0.8101949093590044	0.03638170894362196	0.3519514971149404	0.05599544682929197	0.021248776378110786	0.04384379998368382	1.134786100450155E-4	1.3112369383511475	5.546154559353948E-5	4.133985771086274E-8	1.8429984441917633	-1191.1975971216782	78.87037291127302	83.78556965163774	431.542925797064	1376.6484549625463	63.408012707750345	22.57982382751334	37	22	2	103	2	4
214970000	-46941.78120804587	-45429.57674538895	-1512.20446265692	-45429.57674538895	372.70038513084677	0.45493420405199436	0.8495328251128312	0.03638170894362196	0.37891952174112004	0.05599544682929197	0.021248776378110786	0.03857809986313128	1.186394700651047E-4	1.2384544195931777	5.94352882360449E-5	6.38721020628776E-8	2.11447956059975	-1184.1860772754903	92.70655020890148	44.296680886014045	185.51498784320373	1098.1683270286624	76.74026805754436	25.71980565957233	43	16	2	103	5	1
214975000	-46929.142109318986	-45402.58556998089	-1526.5565393380944	-45402.58556998089	368.5964934059271	0.45493420405199436	0.9697687917099647	0.0428238940093181	0.35076887969100223	0.05558070183211178	0.021248776378110786	0.03857809986313128	1.1427227137921231E-4	1.223276407678062	5.970980488816999E-5	3.172576927991124E-8	1.6287159520930794	-1185.6425934103802	71.12395187598317	55.10357824909263	344.5399901970815	1224.8842477152057	393.04938264211467	62.5746308330153	52	9	16	80	9	4
214980000	-46983.10692068292	-45437.04927760262	-1546.0576430802982	-45437.04927760262	376.49358325002015	0.47211393730475315	0.9697687917099647	0.03751870281369951	0.3258426986181129	0.05138279814969076	0.021248776378110786	0.03857809986313128	1.1778389721628976E-4	1.2551897680280202	6.196642101579277E-5	2.4533239781395645E-8	1.3136889599044135	-1177.073536292243	74.3434383105216	222.1038800406211	694.4019995906693	1159.5914705520527	336.60503627985486	13.645615273072863	56	13	8	85	6	2
214985000	-46948.63972090055	-45420.29342797055	-1528.3462929300026	-45420.29342797055	394.4961086837687	0.4459192480197203	1.0195979347130397	0.03751870281369951	0.3258426986181129	0.05138279814969076	0.021248776378110786	0.03857809986313128	1.1829399032838206E-4	1.2668024407863487	5.946716199691321E-5	2.4692366479865186E-8	1.4115612386360554	-1190.1757793086585	78.86489478650897	244.22765161526848	613.2067764950477	1188.149659756964	30.338939341617934	39.074283715302116	57	11	12	85	3	2
214990000	-46951.83439928782	-45406.35592883242	-1545.4784704554058	-45406.35592883242	373.1649933910684	0.45074853997030373	1.0195979347130397	0.03751870281369951	0.3258426986181129	0.05138279814969076	0.021248776378110786	0.037255504689570805	1.1736070579369848E-4	1.2990858853129224	5.982992034141675E-5	8.061129594604697E-8	2.2191391957235798	-1188.3863590692322	74.09415698783113	110.85931705630983	463.54263372638167	1042.8222286360156	37.69514056859314	6.131359303670045	52	6	1	106	4	1
214995000	-46925.034316035344	-45415.59877701692	-1509.4355390184212	-45415.59877701692	368.54408283129663	0.48721798456194904	1.0195979347130397	0.03751870281369951	0.3258426986181129	0.046755720926528285	0.021248776378110786	0.037255504689570805	1.162333146320865E-4	1.391587452973195	5.422189995070156E-5	2.5184754897933445E-8	1.530564482912324	-1201.5140995894271	82.15991702121468	213.7638199641942	477.6142502536469	1237.8517590526753	243.7416908294985	20.653297120064398	57	2	13	92	1	5
215000000	-46904.452389376114	-45408.428128485626	-1496.024260890485	-45408.428128485626	363.12433675901804	0.47006247030588044	1.0568434563839375	0.0352007286339079	0.33043715016468395	0.05847890633216173	0.021248776378110786	0.03842651645724934	1.1889709015383723E-4	1.2972792874327113	5.538858859915708E-5	2.116844419791366E-8	1.4933748047188997	-1209.2348426395997	75.29784567675019	353.09600671284306	701.879071673785	1422.9663336985986	543.6104296333015	6.540256798465671	59	16	1	78	12	4
215005000	-46942.204910418455	-45424.40601798176	-1517.7988924366914	-45424.40601798176	357.55349785765935	0.4843588383250999	1.0568434563839375	0.03833963036037987	0.35137383911657727	0.05847890633216173	0.02166021613473295	0.04634014401649007	1.1721705359672729E-4	1.277166204541853	5.7064286611345864E-5	1.766674800868195E-8	1.345213749589831	-1204.3371958715318	86.83760801787004	660.9528336272923	1206.8779859850913	1249.2508182093525	698.9260005105756	30.647966845071075	59	9	15	74	9	4
215010000	-46940.246199346424	-45409.846407331876	-1530.399792014545	-45409.846407331876	351.292533488174	0.4489595582486897	0.987952652710492	0.03927857491320937	0.33568218294138796	0.05847890633216173	0.023900739209059222	0.04634014401649007	1.1519050102912779E-4	1.259815916175318	5.698567136623048E-5	2.170154212328021E-8	1.4404432331845556	-1205.2465196135695	99.89357930746999	188.89584418066627	740.5719143583744	1402.903045066277	356.25358948854335	28.810950323851294	58	2	6	93	7	4
215015000	-46958.18197297009	-45411.17775289574	-1547.0042200743492	-45411.17775289574	358.9512417258879	0.41848800955274906	0.7949789582085857	0.034695000745694336	0.36793526421285255	0.04919508239299597	0.023900739209059222	0.044132145026289205	1.0826194309489761E-4	1.270238038710853	5.521254331287526E-5	2.5656303449861748E-8	1.57205706543927	-1214.3676644406817	96.89469607578123	526.3841774186945	1269.1106875738526	1312.5331947905654	106.71325612430346	79.36922375549828	56	8	8	88	7	3
215020000	-46945.53667005262	-45396.12551618078	-1549.4111538718407	-45396.12551618078	351.7742279204291	0.40892663776919713	0.7942629365904379	0.03491405300069406	0.36793526421285255	0.05199278536011042	0.02239832424839353	0.04049939188916908	1.0999654545206536E-4	1.282490524296994	5.19928752967084E-5	3.613514475823599E-8	1.6720389058986322	-1199.688734674151	86.0731884852972	408.1884217817625	902.130534154658	1580.519631275702	177.886929362268	15.501937497763342	59	10	1	90	8	2
215025000	-46930.559758704156	-45404.53355350773	-1526.0262051964253	-45404.53355350773	341.8683494390302	0.4418431360869425	0.7942629365904379	0.04540775471623453	0.36793526421285255	0.059713711772643174	0.022362113386149164	0.04516472355331553	1.133547687935939E-4	1.3185942025202326	5.57385061763775E-5	4.4818859878492635E-8	1.8582240547460191	-1196.043894549758	78.99488164823845	332.0083527679721	1037.1349256006056	1858.8349454644767	649.0680787299077	44.03804776182432	59	7	1	84	11	8
215030000	-46949.50671489246	-45420.7558617277	-1528.750853164755	-45420.7558617277	350.73996160521284	0.4418431360869425	0.834156229549835	0.04540775471623453	0.36793526421285255	0.059713711772643174	0.02294327362891536	0.04757002591610584	1.1344654825001412E-4	1.3792219959509446	5.842561522370459E-5	3.2253071379452295E-8	1.6645444699210237	-1200.0195621142334	88.61300441945708	376.0409342245094	1143.0084248097814	1407.7292163365116	74.0347152793441	16.272163327808848	52	23	4	82	6	3
215035000	-46933.98883430397	-45401.736322565834	-1532.2525117381401	-45401.736322565834	348.24999076912525	0.4418431360869425	0.834156229549835	0.04540775471623453	0.36793526421285255	0.0638757533592208	0.024405040246213584	0.04757002591610584	1.1058300588402586E-4	1.2916910207019203	5.620253499159545E-5	2.0102896552679493E-8	1.4420453964440851	-1203.2882698941082	94.68260640771885	876.7550930312256	704.5505094539067	1206.8855198020565	81.66962630721821	70.9264997433688	56	17	19	71	5	2
215040000	-46958.82382426028	-45424.14238412615	-1534.681440134135	-45424.14238412615	343.28907094146894	0.429880146028438	0.7692677176934503	0.03157752311191407	0.36793526421285255	0.0638757533592208	0.022480898193530014	0.036638147403313705	1.0691973475466928E-4	1.3052891304982546	5.6665981122209836E-5	2.2147183831120112E-8	1.478226073829605	-1197.6771505790334	109.32124964040516	138.0845172189729	712.6763682670919	1551.5738756755277	101.00041395175118	29.13130668512562	55	4	22	81	4	4
215045000	-46958.4880196432	-45443.49993073186	-1514.988088911342	-45443.49993073186	330.1876218212361	0.4070189427592233	0.7692677176934503	0.03032929880884136	0.36793526421285255	0.051016877082746305	0.02227665513246569	0.04336593300055816	1.1474694102217171E-4	1.2182821686451155	6.134282668089898E-5	1.902065129967204E-8	1.3690090117270455	-1194.736291716311	81.02850368176361	156.76485571900974	758.4774232197109	1510.1484203533475	1135.3884903944813	79.17841757454075	55	3	20	75	10	7
215050000	-46924.115868143956	-45421.45256823358	-1502.6632999103733	-45421.45256823358	333.1804658213067	0.4070189427592233	0.6913604508779121	0.03032929880884136	0.3651569447343675	0.05706640220405385	0.02227665513246569	0.043560269636042884	1.1213188731186422E-4	1.2325634672890582	5.7683555286259265E-5	1.8208282575483903E-8	1.4118512731215103	-1194.0086608570546	91.44644634884143	127.1584389653303	397.27999107573027	1594.0451550120256	604.0224804110255	70.62157079890875	52	8	18	81	4	7
215055000	-46914.04130986474	-45400.92195511876	-1513.1193547459807	-45400.92195511876	329.54811756666476	0.4070189427592233	0.6913604508779121	0.0431537589629336	0.3651569447343675	0.05435301881029383	0.019949486840593268	0.04392789265328386	1.1511700589126429E-4	1.3458178344352891	5.7468475915902444E-5	2.0054747357058122E-8	1.3641638013811477	-1182.4398075623194	96.65305089914763	200.09688697509512	685.1758961551536	1423.9025052322588	179.20277766722174	20.387083735427026	61	1	19	81	3	5
215060000	-46907.36531797122	-45396.00497462648	-1511.3603433447454	-45396.00497462648	321.45264813281295	0.39132088018429595	0.6913604508779121	0.0365482386617852	0.35379702099242283	0.04956662619407777	0.019572697970595028	0.04392789265328386	1.2117845231405504E-4	1.3213834310653692	6.363425512770311E-5	2.849307421739068E-8	1.485214553064609	-1180.9451645121944	83.31491580208325	144.19508746501555	328.3475766954235	1241.1795814487766	120.89374345358839	22.549858666857478	57	3	11	91	4	4
215065000	-46917.32098268135	-45416.43681138049	-1500.8841713008578	-45416.43681138049	325.9795035134007	0.36299181292656213	0.5756044890889672	0.036613515625904425	0.3573393303182425	0.04698701680536341	0.02363634321550911	0.044029801698483244	1.1632986221957103E-4	1.2339013521661883	6.163514151258214E-5	2.194812243542725E-8	1.4088235136080858	-1175.3489914255358	69.0230172928716	221.14449122092913	698.9894003104546	1252.8894678118706	140.52301935175285	48.73734552473363	59	1	5	96	1	8
215070000	-46923.88088998872	-45405.51066260002	-1518.3702273887045	-45405.51066260002	322.9895969098783	0.34639366372119346	0.5756044890889672	0.039364398982728116	0.3573393303182425	0.04698701680536341	0.02363634321550911	0.05142633589480139	1.2187276754879826E-4	1.1993899074856804	6.223325710928024E-5	3.838347954698141E-8	1.7026152145953175	-1186.1576546001752	69.05045648732005	185.13819922363206	869.9891123594351	1638.7640399043164	1138.7648996181972	86.24990604359238	58	3	21	67	14	7
215075000	-46927.93050976991	-45401.53744194189	-1526.3930678280215	-45401.53744194189	324.54208491601383	0.3647401162954807	0.6022675571885375	0.03902051775157621	0.3573393303182425	0.06051120552514883	0.025135357122600194	0.044253364144601674	1.20003891796634E-4	1.311782054891021	6.128208336030062E-5	2.3235997802996726E-8	1.4033477894844701	-1189.0668559313258	75.4972303780844	316.82656540520196	747.2305069947129	1522.9516262690897	1066.35603239677	59.11360933377709	59	4	11	75	14	7
215080000	-46925.74125733087	-45401.55523881176	-1524.1860185191128	-45401.55523881176	326.6953757361554	0.3698421007831186	0.6022675571885375	0.04011367221664797	0.36010287607340175	0.05834712903767775	0.025135357122600194	0.044253364144601674	1.1310168807148596E-4	1.2314748285249515	5.942868091270882E-5	2.488692588509931E-8	1.5218345421529753	-1193.5699598024482	82.47511165999693	442.4417325188316	1884.520982843106	1489.2561262040147	1267.0856381392534	63.9690160166446	61	10	17	56	20	6
215085000	-46960.04874027487	-45414.51794307251	-1545.5307972023613	-45414.51794307251	324.3626234542138	0.3520557793860521	0.6300528982090992	0.04011367221664797	0.36010287607340175	0.05834712903767775	0.020743565394495938	0.044253364144601674	1.0928496104468325E-4	1.225939747937091	6.09947398328947E-5	3.737649076498246E-8	1.7666001504401136	-1193.2548608745035	97.87956183970097	331.40339294830034	1365.8092614526843	1587.525318993284	724.5997458179993	100.44186350712444	59	12	14	55	24	6
215090000	-46956.452034439535	-45414.76404635894	-1541.6879880805925	-45414.76404635894	347.19564503682716	0.3587531899245977	0.6300528982090992	0.0390959913487547	0.3059084526678546	0.048142414126946836	0.018193061710806962	0.04477913925541053	1.084763585315591E-4	1.307639802011828	6.219297251671079E-5	2.3547541566003518E-8	1.4541458194160637	-1193.5654830998562	97.01689085252508	164.71026878069773	559.0455065151356	1486.3494158840172	628.9656684597212	254.25267374198276	58	2	8	71	29	2
215095000	-46972.88348386275	-45425.13308256775	-1547.7504012949994	-45425.13308256775	377.82016134905666	0.3587531899245977	0.6300528982090992	0.036068731392483185	0.39845300953243884	0.05688576364901252	0.018193061710806962	0.0366410149744999	1.0252756427534845E-4	1.1701718811819244	5.894197415615555E-5	1.8260957137912756E-8	1.3482079986647133	-1193.6661452365577	90.46211718894921	354.8337636419095	899.1082939198144	1369.2792357749474	1115.170563698916	73.2635581105622	59	1	16	51	35	8
215100000	-46957.430939405895	-45435.83652747157	-1521.5944119343271	-45435.83652747157	358.16265670253205	0.3617184861834748	0.6300528982090992	0.036068731392483185	0.39845300953243884	0.059705681434844164	0.02219704429123979	0.05146599048320465	1.0535917788773722E-4	1.1911126839744184	5.9973303200204726E-5	1.72754181763703E-8	1.3277381459643405	-1178.293008194011	65.42388410388614	197.28760346276022	457.510662324099	1216.8492358404872	811.2196498090441	85.57508070363116	57	4	20	74	8	7
215105000	-46940.404581337236	-45401.302567834035	-1539.1020135032018	-45401.302567834035	314.8596431932173	0.3717096333048073	0.6300528982090992	0.033512340179960076	0.39845300953243884	0.059705681434844164	0.02086681289148567	0.04524281797760566	1.0726439439307868E-4	1.2888203468438422	6.083977798108875E-5	2.9174454415508008E-8	1.5824687200903604	-1181.5845228849646	70.40347453643341	230.91700552003948	464.576128486366	1439.7629410546517	959.2222147202374	106.59464648325566	60	4	11	82	6	7
215110000	-46911.67786531678	-45393.40207160935	-1518.2757937074266	-45393.40207160935	322.63699919931247	0.37090453247161986	0.6158015710725626	0.033512340179960076	0.39845300953243884	0.06038665294119829	0.023077890592867484	0.03811704443921086	1.0895230560530309E-4	1.2453506392788198	6.29833045972242E-5	2.8331599125194275E-8	1.5927611137064748	-1172.3292436828776	64.27779183730122	461.8414720267067	1121.0853345219084	1517.409509573935	741.9730311120363	95.643270171901	62	7	23	47	25	6
215115000	-46949.3713800059	-45404.79819170588	-1544.5731883000224	-45404.79819170588	323.47160603618204	0.37411108751924843	0.684354292688386	0.03154155869198943	0.355447717352505	0.06038665294119829	0.02182093653507748	0.04547430134919727	1.1064455441392802E-4	1.2504747110174224	6.517357601691402E-5	4.045759468183082E-8	1.728130290849441	-1180.9691537613971	73.06825236412979	431.2993136566055	979.7216435404584	1490.996588157748	1453.2054748696987	172.5645813752103	62	9	26	50	15	8
215120000	-46952.300277306436	-45403.98155845424	-1548.3187188521997	-45403.98155845424	328.15716640179284	0.37411108751924843	0.6897882242092871	0.03154155869198943	0.355447717352505	0.05593971362553439	0.02336980526209248	0.04579541929629221	1.095510386140799E-4	1.3302419364879239	6.533275017996244E-5	2.8714896806198683E-8	1.5102869563660828	-1185.3715052345924	77.89885167931097	159.87477743381663	880.6901318376192	1335.567909724473	354.8979655688165	210.46830641186446	57	7	15	82	2	7
215125000	-46932.06687079736	-45386.587485946424	-1545.4793848509341	-45386.587485946424	320.5856394823529	0.3857345014374309	0.6709093513922454	0.03918415332002366	0.35900877654433355	0.05593971362553439	0.02336980526209248	0.04579541929629221	1.0307143207904616E-4	1.2096048809722435	6.480874521189985E-5	3.1110028817806923E-8	1.6880728781380299	-1191.6165411715049	82.91242919902149	74.8191838993535	345.6814472296346	1288.783027932898	775.3792314269756	164.4174996277914	39	16	11	96	2	6
215130000	-46945.39560360225	-45400.440853121996	-1544.9547504802558	-45400.440853121996	316.3076733550992	0.3746707910501355	0.6709093513922454	0.04110707522158131	0.35900877654433355	0.05593971362553439	0.02336980526209248	0.04579541929629221	9.988320413257661E-5	1.2206078876475177	6.44313335707433E-5	2.1614106592434333E-8	1.471716458996778	-1182.9853142272766	84.95864105204352	320.18128614543093	329.4379374201637	1141.2094842485774	644.2284122904493	50.54623690989142	57	1	10	85	14	3
215135000	-46950.9349354077	-45401.018762580214	-1549.9161728274855	-45401.018762580214	317.7612633502203	0.38678192621845087	0.6967086160097105	0.03737859663355573	0.36799415372894856	0.05593971362553439	0.02336980526209248	0.04579541929629221	1.0356924223501901E-4	1.2802813627818037	6.704656571743685E-5	3.862841383957134E-8	1.7407916326051567	-1179.864803029595	60.99430451599013	124.2364016212275	357.9397523554998	1202.0136963613468	125.2483600178407	17.017261535805723	48	19	3	93	4	3
215140000	-46957.948691738275	-45394.13240339874	-1563.8162883395353	-45394.13240339874	329.2308309795206	0.38678192621845087	0.6967086160097105	0.03366031949206957	0.36799415372894856	0.05593971362553439	0.0195963242270932	0.04579541929629221	9.883876929151854E-5	1.2002356550634723	6.41333299974467E-5	2.178803723637909E-8	1.4128847270129268	-1192.1766850829626	91.16855114000286	95.19444169856084	410.60482132501494	980.7654116951502	224.83551551401646	109.43388353861387	15	45	4	100	5	1
215145000	-46932.972016496744	-45382.157524468596	-1550.8144920281486	-45382.157524468596	325.1367132451446	0.3985641874630778	0.6967086160097105	0.03369124105299668	0.36799415372894856	0.05593971362553439	0.019930880390872225	0.0443127290850961	1.0169825384075197E-4	1.2171668342910507	6.650484400949885E-5	1.583975084432705E-8	1.2903077048248923	-1198.6550639044972	157.8982012941024	98.30889462595518	248.21779000129587	1115.037951835001	206.32509902966416	71.3310078823206	5	40	16	98	8	3
215150000	-46968.45372811528	-45411.848064602316	-1556.6056635129623	-45411.848064602316	312.80169365752784	0.38901034437760823	0.6967086160097105	0.03358520847629126	0.36807207848083534	0.051004100960717676	0.020310116963353865	0.04347968702675401	1.000686942427206E-4	1.2063899828093598	6.428915010746869E-5	2.2410145163765866E-8	1.501320586898726	-1202.9541615141043	84.4130423865032	108.3945810999436	625.5113102077618	1091.7984432642384	483.5946051837119	57.661426715315365	17	42	23	76	8	4
215155000	-46930.9657952671	-45390.85037887968	-1540.1154163874141	-45390.85037887968	304.32034828787573	0.40647297880662325	0.7311826552675595	0.03510038754218331	0.36807207848083534	0.051004100960717676	0.026107224328603268	0.04347968702675401	1.0274033405237324E-4	1.1625020296576105	6.78335254919319E-5	2.651869043050534E-8	1.5778162932798094	-1191.0622919210566	136.06905928566448	118.47711268919282	515.8004648600582	1150.1160574684511	1048.3861527350132	28.446519046020253	21	43	16	81	5	4
215160000	-46925.285591950014	-45404.24876023774	-1521.0368317122789	-45404.24876023774	294.85759274545705	0.40647297880662325	0.7311826552675595	0.044607235886361125	0.36807207848083534	0.051004100960717676	0.026107224328603268	0.03857021273970645	1.1013706469222297E-4	1.1932871365075106	6.945157220749018E-5	2.9527495033337416E-8	1.568875283232323	-1170.2608234646964	113.25750604605159	71.76001432612966	393.5175929078473	1263.7367206267895	568.9817329614385	12.52944997208072	20	41	18	67	18	6
215165000	-46947.68599139905	-45410.55397206197	-1537.1320193370761	-45410.55397206197	319.98881499449453	0.40288066306677084	0.7311826552675595	0.03315761465264653	0.35528452246391623	0.05349648148892078	0.026107224328603268	0.04199743682984735	1.1137614676228445E-4	1.1991557458863933	6.946828657496666E-5	2.8244365558315827E-8	1.4838597329387795	-1173.3619891167996	155.78435079605916	71.6876994254702	376.90304080510384	1132.1430132182807	748.2561772146418	25.65092785831545	23	35	23	56	27	6
215170000	-46954.94201404857	-45406.03210997821	-1548.9099040703559	-45406.03210997821	319.40633939795043	0.40288066306677084	0.7311826552675595	0.040336919241020716	0.35528452246391623	0.05349648148892078	0.021426234876849876	0.03836995150240454	1.1257472151039005E-4	1.1238977001951311	7.13368340341849E-5	2.260017988435377E-8	1.2932331077277748	-1171.5162780739067	189.82006252362393	66.04952532338517	318.6265743511841	920.3244948018236	956.1909726414672	28.596907068853305	16	42	15	74	18	5
215175000	-46947.68186047568	-45410.80559417152	-1536.876266304153	-45410.80559417152	331.0127774374552	0.40288066306677084	0.7311826552675595	0.03573222028006658	0.31695969139655483	0.05349648148892078	0.021446909348450983	0.03884264710154581	1.1433419510408518E-4	1.1991581108028937	7.105940491509207E-5	3.069741042047109E-8	1.4741185042169598	-1175.8290572918509	276.76187518661044	60.482062545833905	333.31170519630655	940.7334865426495	789.650747501222	18.929835029562277	15	45	14	64	27	5
215180000	-46950.14235626314	-45417.84568833683	-1532.2966679263136	-45417.84568833683	311.66444194624034	0.40288066306677084	0.7398830032636117	0.044673609221903755	0.37882358962158436	0.054649855944207903	0.021446909348450983	0.03884264710154581	1.0604411897327356E-4	1.1404928719925178	6.756775699651797E-5	1.8358968921477755E-8	1.3270339135902076	-1177.8512075668464	292.0987518675935	74.42646742797069	387.66789525506726	1144.9246749502768	812.9171845731422	34.27772244140509	9	49	17	78	11	6
215185000	-46956.70972900217	-45418.882110824736	-1537.8276181774315	-45418.882110824736	303.51749621161264	0.42653299575885784	0.7398830032636117	0.044673609221903755	0.36940962803846444	0.054649855944207903	0.020554439543999423	0.049331253335424936	1.1393259462227441E-4	1.1806475819935587	7.27357962595704E-5	2.2607951677139582E-8	1.3404180111135444	-1178.1761816950766	188.3629951613005	99.05692763801615	553.0148895556753	991.6319112822767	842.7263490417004	25.34496022977073	23	36	22	59	25	5
215190000	-46963.527725854445	-45400.59797361375	-1562.9297522406896	-45400.59797361375	316.97616979931763	0.42653299575885784	0.7398830032636117	0.03852083146545408	0.36940962803846444	0.054649855944207903	0.022372472293766973	0.04424579066148393	1.1462128683936316E-4	1.254847266710647	7.383694084963006E-5	5.826721357888673E-8	1.7529096617769313	-1158.1358872195694	124.43086734510233	68.77693522482983	338.4382418150021	1290.9872569149081	691.4435121023132	39.08210428788496	28	32	27	53	24	6
215195000	-46955.9288965392	-45392.14408663416	-1563.7848099050368	-45392.14408663416	307.8665684961756	0.42653299575885784	0.8124356434910999	0.03852083146545408	0.35757411399555056	0.054649855944207903	0.01937487441805299	0.04492074813551574	1.1370501691804095E-4	1.2090503197121967	7.394336525450269E-5	4.061401942717106E-8	1.5352515692023523	-1159.745270443991	110.67056884904675	141.70756204172304	329.1798561688449	998.6613649487751	457.16791483776836	86.65848769313203	40	20	20	58	27	5
215200000	-46950.29412631633	-45396.98642262202	-1553.307703694305	-45396.98642262202	299.0251994967013	0.4370196082178118	0.8124356434910999	0.03852083146545408	0.35757411399555056	0.053181497169730134	0.02439362179652109	0.043178964926634665	1.149052216679295E-4	1.1625844583301375	7.405457731667433E-5	3.6766930853963674E-8	1.5092621141092615	-1160.8710903581914	69.33801305989687	110.78977326089148	342.9854486133285	1447.2420008098986	753.221544578732	124.22350746273324	19	45	17	55	28	6
215205000	-46956.11114744281	-45408.15692266308	-1547.954224779728	-45408.15692266308	348.45314430996507	0.426079543578244	0.85649199393978	0.03852083146545408	0.36288360990136354	0.053181497169730134	0.02439362179652109	0.043178964926634665	1.139342074147515E-4	1.1910632511621821	7.234574384979776E-5	2.3598272387499403E-8	1.2931752724783332	-1156.1329159397596	73.9148134864221	304.8551994121573	409.8543066683732	1309.9780045824878	666.0035842348983	90.54625063467401	53	23	7	34	47	6
215210000	-46964.55956939605	-45414.431165737966	-1550.1284036580803	-45414.431165737966	370.3189722307477	0.41263664196199556	0.727200221598835	0.03852083146545408	0.3624197361138848	0.056541876799492574	0.021985696725534607	0.04144368865116648	1.1010903228049452E-4	1.116466025752197	6.910470512041337E-5	3.1007384569681635E-8	1.4733447545119613	-1152.6146644320893	80.72649716725287	267.99665126106805	1334.7972461392276	283.51266051195836	992.5713106989391	102.39475655907637	56	24	35	7	41	7
215215000	-46987.40084690273	-45417.4947200283	-1569.906126874434	-45417.4947200283	385.18640636911294	0.41263664196199556	0.727200221598835	0.0429192869700972	0.3624197361138848	0.05971143760228633	0.02031208276018533	0.0391505377422059	1.0889669953460935E-4	1.1793642079196451	6.673303137799867E-5	4.0778934416245896E-8	1.5922260183200825	-1167.0628809102052	88.2663782422563	236.14638202669613	996.8464116875333	1370.256903333198	880.1967394317156	150.9324948688371	57	20	31	3	53	6
215220000	-46989.76366641364	-45428.52822525575	-1561.2354411578851	-45428.52822525575	371.9416361047712	0.41263664196199556	0.727200221598835	0.040500948987517466	0.3624197361138848	0.04978883061561911	0.024352769377667602	0.037010062964943136	1.1480998955490416E-4	1.2113599238350425	6.974133415072956E-5	3.849986314038688E-8	1.5690786576282671	-1172.4001830059997	84.5847121027101	353.8079189241624	1392.2105207203765	998.1509065960628	688.0954821770878	81.40437364335752	56	18	11	57	21	7
215225000	-47004.26081700687	-45430.37890962462	-1573.8819073822513	-45430.37890962462	349.08610299974606	0.40251531593965256	0.727200221598835	0.03463452478178243	0.3624197361138848	0.06355859895256284	0.024352769377667602	0.04260528695295021	1.1272625606089173E-4	1.1409304985463102	7.164136207807424E-5	4.876490826220947E-8	1.6801348202034705	-1172.4244591122406	94.206443735604	281.2582739830704	490.5164594629345	1296.8659462432245	768.3605083984646	59.06251209138896	57	19	6	48	33	7
215230000	-46960.04556602773	-45402.50922062733	-1557.5363454003987	-45402.50922062733	373.97536021870565	0.417934776201258	0.727200221598835	0.03463452478178243	0.37793458366214877	0.0627931412618371	0.02203990405970321	0.04260528695295021	1.0786498259592008E-4	1.185546768434872	6.781312259272255E-5	2.9589722767210286E-8	1.50587646954354	-1176.2948643283246	68.37761313100927	160.78018936847803	492.741906817806	1117.8371325822018	878.578066614157	25.67572542440337	54	6	11	81	13	5
215235000	-46949.49157667185	-45411.38407182357	-1538.1075048482771	-45411.38407182357	357.1010818719603	0.417934776201258	0.727200221598835	0.02942708499987723	0.3583087676780901	0.06060311777685843	0.02203990405970321	0.04260528695295021	1.1246630655173517E-4	1.1445251719752856	7.314760379808275E-5	2.3917512883780727E-8	1.3253952838575747	-1159.80700977271	84.47701259941475	269.18048896731136	451.70549372075254	930.8795044045318	111.68761649342392	24.171225328566813	63	4	2	94	6	1
215240000	-46948.304609905674	-45407.50270126753	-1540.8019086381478	-45407.50270126753	360.97376621438644	0.417934776201258	0.7232795729276905	0.03400638772234339	0.3583087676780901	0.06060311777685843	0.02203990405970321	0.04260528695295021	1.1403890071424694E-4	1.1875002320156607	7.24160907133425E-5	3.8391557755834854E-8	1.614516650055611	-1172.469543015008	122.86682115605576	397.1001752521961	1116.0210982796752	903.3413367002979	185.66096181786125	122.49305714200287	60	15	3	88	1	3
215245000	-46937.03752731928	-45410.514865142955	-1526.5226621763225	-45410.514865142955	367.77045171891996	0.4057198917055542	0.7232795729276905	0.03400638772234339	0.3583087676780901	0.06060311777685843	0.02203990405970321	0.04260528695295021	1.158979834780401E-4	1.1728903228193368	6.978730018314325E-5	2.2035882142969644E-8	1.3511684665583923	-1176.0027636861603	97.06481808285136	654.1908901638561	719.635866850842	1141.3348544686648	663.7182531585537	58.1840917657187	64	11	6	68	18	3
215250000	-46921.11096162901	-45404.22408623187	-1516.8868753971406	-45404.22408623187	333.46390301993404	0.4057198917055542	0.7232795729276905	0.037142961044395385	0.3583087676780901	0.05360693901320223	0.024909406281580268	0.03926971788480576	1.2221531458954155E-4	1.3051747705261612	6.970770163562973E-5	2.8176487992270398E-8	1.476843674505505	-1178.5242986938138	84.40441772378519	129.88186424024207	515.7304589692341	1314.5646975214722	780.2136653351528	266.7415850591404	59	4	14	80	3	10
215255000	-46940.99857187344	-45397.987109061585	-1543.0114628118522	-45397.987109061585	329.06685611286775	0.4150421949439653	0.7232795729276905	0.037142961044395385	0.34508983750656597	0.05848181103585779	0.024909406281580268	0.04431344508157621	1.1840048291763485E-4	1.2370226497969028	6.972992824786999E-5	2.084448328964625E-8	1.2620113658517562	-1188.3035860839757	101.317567010049	298.0115345521274	786.6769178991874	1017.4823877766041	702.4901602471383	106.71172605115247	63	3	8	66	23	7
215260000	-46915.339245539515	-45404.533173496326	-1510.8060720431927	-45404.533173496326	308.50165698264385	0.380296563665882	0.7010117789994572	0.037142961044395385	0.34508983750656597	0.050812788461171494	0.02160283425883515	0.04116546047317269	1.2163091538720884E-4	1.2585111349505107	6.985952173382138E-5	2.178256174910925E-8	1.3168481867823376	-1177.1635267983143	91.52748634951878	106.88268130711087	303.7934684318155	900.2200171955457	234.827266020065	110.87351094419364	49	13	11	89	1	7
215265000	-46932.31402367898	-45407.16249257887	-1525.151531100107	-45407.16249257887	350.7576781452639	0.380296563665882	0.7015034897376493	0.037142961044395385	0.35165682790784786	0.04754014819175152	0.021488567736281532	0.035707665964694504	1.1449846983340036E-4	1.3182822689608857	6.629292855179736E-5	2.8585620568224797E-8	1.501479368927676	-1179.6363002460296	83.31923214884918	141.23744018560046	217.54607927139912	1230.7759446428752	352.0214872160664	91.54846089172676	50	10	10	93	3	4
215270000	-46918.93527290336	-45395.08560202284	-1523.8496708805278	-45395.08560202284	297.04884348602263	0.36765271315411097	0.6599140503174459	0.0377121917326332	0.358703416714727	0.05746114391088285	0.021440270052019483	0.047739933550081146	1.1830478476657678E-4	1.3904445304487323	6.895578534052444E-5	3.281432222386523E-8	1.5903798745502975	-1181.5224393275023	71.98138412087306	172.74729071090047	748.942806539325	1214.0587514331323	879.2098210147757	65.98264790362616	57	8	10	66	22	7
215275000	-46910.42379326919	-45392.328417269164	-1518.0953760000289	-45392.328417269164	297.61592975630276	0.36765271315411097	0.5316322016132279	0.0377121917326332	0.358703416714727	0.05746114391088285	0.021440270052019483	0.047739933550081146	1.1896293645864948E-4	1.3052301602896483	6.786018249583702E-5	2.9585784164036892E-8	1.531699435831758	-1187.0587902927482	70.37404912593003	220.07735819368162	618.8320427266588	1439.9199431484255	503.7873518774501	51.5862199739233	50	12	7	84	11	6
215280000	-46908.67464112232	-45390.28587540558	-1518.388765716742	-45390.28587540558	301.1172915794186	0.36765271315411097	0.6124449026797109	0.0377121917326332	0.350092440023118	0.05746114391088285	0.01939567257445663	0.03805847888858709	1.244744321989191E-4	1.3442654400674843	6.699226552083431E-5	2.627870773400047E-8	1.4385711090958473	-1187.8383944363575	59.516959619155024	123.30896412275428	290.8402287648863	1526.8474393355398	853.1225005729076	69.79556586313022	41	15	13	74	20	7
215285000	-46917.793528034235	-45398.438670973985	-1519.3548570602532	-45398.438670973985	307.89583059773906	0.36890149268040623	0.6124449026797109	0.038751757278131654	0.33198476919655046	0.054430715234247064	0.01939567257445663	0.03805847888858709	1.2138822627666857E-4	1.3867326709651269	6.511741954920968E-5	2.327462632614221E-8	1.455335363915494	-1199.6218571187367	115.34468997005574	164.6744806530307	611.5317453813293	1259.996807176553	888.1600416743566	157.75759305665963	48	11	21	72	10	8
215290000	-46922.41766368512	-45404.11588760975	-1518.301776075374	-45404.11588760975	330.24845970034954	0.36890149268040623	0.6124449026797109	0.038751757278131654	0.34829866106435753	0.054654211445842794	0.022214889817614613	0.03805847888858709	1.2354240970937513E-4	1.3283475502676838	6.66272382173837E-5	2.6702002870134954E-8	1.4801221488663439	-1201.6522729470437	73.6435662265388	212.24117991640404	490.86488720649794	1745.7842556068128	867.0032447431807	281.26131535757844	50	10	16	73	11	10
215295000	-46921.57303313222	-45403.951623193956	-1517.6214099382637	-45403.951623193956	331.4525016199511	0.35427931270285773	0.6521452271982038	0.038751757278131654	0.34829866106435753	0.054654211445842794	0.022214889817614613	0.04294647478043308	1.2000031048654224E-4	1.3276063833062175	6.212716488414926E-5	3.366511134413646E-8	1.651876947020637	-1203.5842616973175	56.13214199231986	222.21039590165412	759.1765541655845	1885.7888470172438	327.93617939057447	291.0950486495914	49	11	22	62	6	20
215300000	-46908.78760553305	-45402.85765156431	-1505.9299539687452	-45402.85765156431	320.23524006481716	0.3506341460987492	0.5699096082040174	0.038751757278131654	0.35487256685316965	0.054654211445842794	0.017396035592335633	0.04294647478043308	1.2094258438405548E-4	1.274267030169971	6.270969299287924E-5	2.0488564311269592E-8	1.371544204568832	-1196.6027175463105	103.44638107681239	434.24633016605515	701.0471769520159	1856.8791375581718	502.3343561290189	360.8206411756346	58	1	15	64	19	13
215305000	-46892.26321448239	-45406.70193010911	-1485.561284373277	-45406.70193010911	337.38658301252934	0.34375616920417723	0.5699096082040174	0.033846737205337346	0.35487256685316965	0.051109387643731984	0.018810160655861392	0.04294647478043308	1.2446171944205056E-4	1.4108483035426147	6.400014286327419E-5	2.3261606154102392E-8	1.5255083142979473	-1200.5563003898499	83.92001790052325	129.04207417834218	570.67537932686	2086.4127284843585	465.2322133776784	238.85678272184597	38	21	23	58	18	12
215310000	-46913.439561414474	-45393.31598016749	-1520.1235812469838	-45393.31598016749	321.62204960898896	0.361596527277316	0.5699096082040174	0.033846737205337346	0.35487256685316965	0.051109387643731984	0.018810160655861392	0.04525436543239077	1.1904967543473762E-4	1.3771825653673897	6.332225739319966E-5	6.476575950905809E-8	2.117077608008025	-1187.1670603140324	60.04787389743612	149.5381159850292	1118.3397379280334	2092.1759572066712	520.4367972054936	46.43965185947995	49	18	12	56	32	3
215315000	-46946.524059720614	-45405.68978724003	-1540.8342724805868	-45405.68978724003	321.7409675586774	0.336790065537663	0.61398891034328	0.033846737205337346	0.35487256685316965	0.05314693249099866	0.02337321541862483	0.035753407318049275	1.1647341643156121E-4	1.271297284955138	6.52393683518284E-5	3.92378113721012E-8	1.6411454373244925	-1177.7454884601652	66.694519887248	265.1585152261834	1048.8894079193374	2288.4871013198363	601.5362838119992	225.68911576902946	53	13	41	30	21	12
215320000	-46952.05702190151	-45423.73028777674	-1528.3267341247729	-45423.73028777674	323.7401520539317	0.336790065537663	0.5318660143007086	0.03952265849177243	0.35487256685316965	0.05314693249099866	0.02380638119110602	0.03764542933951827	1.154942242217021E-4	1.20502101019722	6.284285433677596E-5	3.2371065796030926E-8	1.6178370891558251	-1185.5916433042423	56.5720707045098	219.180461046274	1102.2399924304507	3214.62067182879	541.4021449901081	104.59840716564001	51	11	49	23	32	4
215325000	-46949.57183634853	-45399.45512474949	-1550.1167115990424	-45399.45512474949	329.95965763629783	0.34422647047018534	0.5995606480894106	0.03759546101851284	0.32738572156466045	0.054859595017443294	0.01908398340292707	0.04165921531359362	1.089446509604818E-4	1.2687974257200687	6.223003371389121E-5	4.1983220645593005E-8	1.775318469887772	-1183.4165631384017	62.5873049848865	369.68397654810957	1355.2573222779877	2100.448190557994	619.7711604512837	65.4034027389472	53	16	53	11	34	3
215330000	-46960.23218238837	-45410.22986590952	-1550.002316478851	-45410.22986590952	354.78708528842276	0.3582609065082514	0.6560833868204978	0.03759546101851284	0.33691117324863573	0.056890989695002885	0.024035805765624554	0.04165921531359362	1.0717362263489952E-4	1.2646791018791999	6.240768840179682E-5	2.6750710669851316E-8	1.5553130457679372	-1195.2563049608677	95.73724499921633	318.7666041391532	1552.9339632708366	4035.057044415705	795.0219516224498	118.30602516006184	56	9	58	9	35	3
215335000	-46948.90750143858	-45422.98907981117	-1525.918421627413	-45422.98907981117	349.2110704794585	0.38221571948903377	0.6560833868204978	0.04338190466378406	0.33129227645357157	0.053899026204611504	0.024035805765624554	0.042625527303734013	1.0743114112675638E-4	1.172676859868815	6.264361299327336E-5	4.879433004566765E-8	2.1263739085917037	-1197.5245027035928	64.29935883936442	290.6860164457477	1037.099742385059	4014.537462378065	1752.8009638454823	153.8258189062592	51	14	53	13	32	7
215340000	-46920.877012770645	-45404.68886661053	-1516.1881461601156	-45404.68886661053	315.8403110449636	0.36681756265590754	0.6459195497717684	0.04338190466378406	0.35246819664342055	0.056396915797401186	0.023037222277726012	0.042625527303734013	1.0686563733467907E-4	1.2241308333969334	6.034202068568541E-5	3.984735958088782E-8	1.9961996348475388	-1193.185375176261	95.67490876412501	236.71101169641236	1292.3864911252645	1975.290392018513	762.1276206380227	107.60061124969423	54	11	36	37	24	8
215345000	-46921.34967620915	-45412.514445124405	-1508.835231084748	-45412.514445124405	308.37228337685315	0.36266308276504544	0.6459195497717684	0.03538019938164916	0.35246819664342055	0.059974565944784376	0.023037222277726012	0.042625527303734013	1.1075699367056188E-4	1.2943341435427935	5.9818668912231245E-5	3.0627712535110837E-8	1.763014141569559	-1204.1990458675364	66.05755876310505	375.97729762866857	1006.5111196749881	2335.318120655771	613.6018285494033	372.62042508489674	48	17	54	16	30	5
215350000	-46920.206159137575	-45414.71336894582	-1505.4927901917565	-45414.71336894582	307.87378589151797	0.3941068960553904	0.736873777241002	0.03538019938164916	0.34599339796504125	0.059974565944784376	0.023037222277726012	0.04178620013693982	1.152092555835447E-4	1.3046704380881582	6.567519752771376E-5	2.886097713335904E-8	1.566082989243458	-1173.4950992823487	83.81831087359525	262.34268821369596	806.0957358080349	2034.3954741401951	453.6055986612991	17.59708694243503	49	24	28	40	25	4
215355000	-46909.09150915377	-45417.83246371687	-1491.259045436895	-45417.83246371687	310.72967241493467	0.39311419070647935	0.7365726273410983	0.03538019938164916	0.3635119582829035	0.059974565944784376	0.0229445495859823	0.03783222670032027	1.2055537153366562E-4	1.2951367199183843	6.675946016571183E-5	3.098020438163118E-8	1.6954968827214631	-1185.8733398709658	105.02387829648438	207.72121890718114	1002.2740474442975	2030.898221872708	539.1028363401343	26.74489632404767	53	16	35	38	24	4
215360000	-46913.43501664596	-45411.18810248847	-1502.2469141574938	-45411.18810248847	308.27737036645675	0.41196963722053775	0.7365726273410983	0.04163089987165958	0.3533041291387641	0.049384507806601856	0.0229445495859823	0.03783222670032027	1.2073805922994255E-4	1.332928639607556	6.408750824127842E-5	2.6177842184584276E-8	1.5786609959339037	-1199.747258899724	139.3484616880223	843.2367894482641	1201.877116706649	1657.1808435018013	883.0338425034935	33.343893972564594	64	8	54	16	23	5
215365000	-46925.66516554304	-45407.58675822928	-1518.0784073137593	-45407.58675822928	326.5163231336965	0.41196963722053775	0.7398305869116814	0.042179073930549656	0.32513455480126024	0.049384507806601856	0.019229408424035182	0.039604048441222936	1.2054727954652525E-4	1.2570964202974566	6.447346084133455E-5	2.8252239407328897E-8	1.5767243350599771	-1203.168282393681	111.64738757659121	569.0104785515435	1872.7326509413845	1112.8647894328444	685.0472308372481	188.97704573937978	63	15	58	1	23	10
215370000	-46952.97467593541	-45407.53391010964	-1545.4407658257662	-45407.53391010964	325.0347571350508	0.41196963722053775	0.7398305869116814	0.03887935518885758	0.33185661407874845	0.06241409705521656	0.02357431814065374	0.039604048441222936	1.1956679798177293E-4	1.3060744581505743	6.510080529951288E-5	3.603949225602751E-8	1.6610834321658048	-1199.3623918239723	87.88292316402767	583.607913503783	1554.0362466963534	1072.8306204147996	766.478067714473	151.377943467646	57	16	66	16	8	7
215375000	-46955.982645564814	-45427.24213021007	-1528.7405153547415	-45427.24213021007	309.24290937067605	0.41196963722053775	0.7398305869116814	0.038717932469534276	0.36536133392458486	0.053149047875831905	0.02357431814065374	0.039604048441222936	1.1832068328645631E-4	1.221004120413242	6.729595528685227E-5	4.6778517386933795E-8	1.8395501743161786	-1195.0638235822082	111.74842948158681	544.396460812926	1588.1215495348756	485.49819839418336	663.8501954801309	69.4612182556758	64	14	60	13	13	6
215380000	-46966.18175561542	-45420.70490049536	-1545.4768551200611	-45420.70490049536	311.00528000990585	0.4144759074216306	0.7883688424401553	0.03909613257701277	0.36536133392458486	0.05777742406147246	0.020984381832182708	0.0363453969718744	1.1412186963136238E-4	1.2534340647128954	6.68669210613667E-5	4.175414258659559E-8	1.8387106373549058	-1208.0056593377913	98.771913950617	400.9239138922911	1633.8742662942293	1507.4064830557609	494.73291519551833	93.28265000435954	52	27	60	16	13	2
215385000	-46994.23254361354	-45435.529280940544	-1558.7032626730024	-45435.529280940544	321.7884707810001	0.4202736805762835	0.712794019359513	0.03909613257701277	0.3730854761025789	0.05729475345529477	0.022391143243007536	0.04608156705016907	1.1017909087033147E-4	1.249423757398838	6.300454349449216E-5	3.797277072286923E-8	1.6831160387782464	-1196.216459559534	90.14184179869628	368.1184938402835	1854.1781032464837	1713.3226797855211	584.6363860062967	92.87509689182215	54	21	47	22	23	3
215390000	-46953.129720715544	-45433.99851401057	-1519.1312067049735	-45433.99851401057	313.097231633317	0.396893068217333	0.712794019359513	0.03909613257701277	0.3652785931948062	0.05120611709636652	0.021813410603571448	0.03611111618676197	1.1551896508796736E-4	1.2147931357959751	6.647363103287581E-5	3.350301397312137E-8	1.6490305024347438	-1190.8041822706723	106.88553797054166	249.2534760093016	1389.5178371937677	790.4406876114099	105.44174505768959	4.603556481708213	50	24	58	34	2	2
215395000	-46944.26309989195	-45417.72975886158	-1526.5333410303754	-45417.72975886158	341.75793765761676	0.396893068217333	0.712794019359513	0.04013380491391583	0.33867524265716026	0.055653716377922616	0.021803324052415817	0.0568038278093317	1.1418606330732902E-4	1.3025460951517638	6.3500245030707E-5	3.102285066519454E-8	1.602473747537033	-1188.5437453165116	72.37641998754059	256.68985951847617	1355.25787820947	827.0026354927851	311.79861003043936	53.56719341931421	51	21	86	1	9	2
215400000	-46984.133210154614	-45427.73971206953	-1556.3934980850815	-45427.73971206953	373.30702724635904	0.396893068217333	0.7117629896129076	0.03560245920385749	0.33867524265716026	0.055653716377922616	0.021803324052415817	0.04592132818917811	1.1464482294176373E-4	1.1647008909345666	6.586249023340205E-5	3.200008828764478E-8	1.5028085712368162	-1193.8748144427705	100.39826151927042	209.58235316330854	1090.7624060817807	1059.2430293712732	568.9823453502082	287.3495927691326	52	19	68	20	4	7
215405000	-46989.44457965927	-45414.327447560536	-1575.1171320987323	-45414.327447560536	359.4624372628115	0.4115258198639348	0.7844774894086338	0.0339298545738789	0.3597862992266239	0.058651203371590604	0.021803324052415817	0.03804121216014137	1.0616384293683388E-4	1.1810183379551373	6.361768766911604E-5	2.7240825893795865E-8	1.4596871716278004	-1200.2239005972897	100.14955242820153	439.51588754302674	1078.387598612353	1532.8017121235714	481.1650122570102	175.3183443668509	54	1	65	37	6	7
215410000	-46955.327696903834	-45414.02580273419	-1541.3018941696437	-45414.02580273419	374.86373058327126	0.36856631779004334	0.6562777405721215	0.03470756382812487	0.3597862992266239	0.0599169849987574	0.021803324052415817	0.03804121216014137	1.1051355840563024E-4	1.2859239887608969	6.539154625506657E-5	2.3531333573657002E-8	1.449469710706972	-1191.5495837935964	67.72417204490039	445.5312155116532	1102.820998980697	1148.3880784550017	553.1187168067352	109.04760936356148	53	25	46	34	6	6
215415000	-46983.60597860727	-45409.884130154926	-1573.721848452349	-45409.884130154926	484.48815572992885	0.39837239555488946	0.6715536914790236	0.037749610886324954	0.36994443362761137	0.0599169849987574	0.021803324052415817	0.0451115039434339	1.0155744845069396E-4	1.418132545605226	5.901870701289829E-5	5.465493909941031E-8	2.065978234444145	-1191.11581046069	67.51214565565047	384.80101546612065	1202.020915985961	1055.6680663663299	667.8754918843565	105.81981569919627	52	11	65	25	14	3
215420000	-47004.513467509816	-45417.16680879425	-1587.3466587155663	-45417.16680879425	333.87006594023956	0.4187602434705672	0.7410619157763639	0.037749610886324954	0.35929029231629894	0.0599169849987574	0.02711788685609902	0.0451115039434339	1.0825680686043978E-4	1.242113044839959	6.88950068167543E-5	2.6517168739499E-8	1.3717336796641688	-1185.8074750295182	86.72093287715346	214.667300864242	979.2648930936086	1779.6419062773855	1209.8132596538435	288.9027238994033	52	17	56	29	2	14
215425000	-46970.329913018504	-45403.05238521829	-1567.2775278002157	-45403.05238521829	348.41729146735156	0.4187602434705672	0.8082057104610516	0.037749610886324954	0.3504997950178631	0.05855636044383469	0.019991404047545572	0.0451115039434339	1.0410126704666767E-4	1.2419473357007238	6.600069809293774E-5	2.6199121884872805E-8	1.520637777162939	-1197.4957726445828	91.46768817635208	412.002150065579	1123.1869221657557	453.44047751586766	1048.6717566718455	75.64417327626707	57	4	88	16	2	3
215430000	-47031.75141417456	-45434.55871360544	-1597.192700569122	-45434.55871360544	320.29523745026836	0.4344921206390211	0.8082057104610516	0.034874539465907364	0.356632951403819	0.05855636044383469	0.027661942265455878	0.048136123420636286	1.0015015032257236E-4	1.2241853136809668	6.617335602158719E-5	3.414153102320109E-8	1.6585729195025845	-1204.4772521456389	122.91937369627324	939.0318096823074	955.2429859416053	1156.5426277033464	235.86837108407857	16.244186785820986	57	2	74	28	7	2
215435000	-47022.267562350775	-45419.90777262384	-1602.3597897269383	-45419.90777262384	308.0601641761686	0.4291428092210432	0.8068455676200517	0.03629441887506641	0.3778184276027099	0.05855636044383469	0.027661942265455878	0.048136123420636286	1.0667349477307246E-4	1.2015435737882236	7.010611907354147E-5	8.088949821221007E-8	2.20238862414208	-1193.2012946037453	88.42570880186186	705.701405117915	1274.313436234621	546.1617596280786	20.878635980179727	13.906937478744114	58	11	81	18	1	1
215440000	-46998.48408671006	-45420.26876496507	-1578.215321744989	-45420.26876496507	317.0816239265933	0.4291428092210432	0.8333770707635652	0.03629441887506641	0.3778184276027099	0.05855636044383469	0.027661942265455878	0.04927264867346558	1.0490176838571011E-4	1.2993303530333835	6.643117000662767E-5	1.5912057460569244E-8	1.2030607355015692	-1201.16041277568	130.44881506328264	389.16447818630036	1155.2025642174842	440.3709471101061	79.83756072452611	2.321411383713233	59	19	69	18	4	1
215445000	-46984.75271277693	-45424.11787639334	-1560.634836383586	-45424.11787639334	346.6308018121033	0.4291428092210432	0.8439719531710428	0.039890583473746806	0.3778184276027099	0.051424329506311726	0.02219779647322793	0.03528402504137873	1.0530016203407774E-4	1.247970868938924	6.869135593442433E-5	2.5195647233154543E-8	1.4409554745292807	-1190.9849946482109	107.65122255498723	320.66578016515297	1464.5082401883524	462.0779503346123	57.11084646480699	29.295318448741888	56	20	69	20	3	2
215450000	-46972.478267789855	-45418.550457168545	-1553.9278106213071	-45418.550457168545	315.04096138430634	0.4291428092210432	0.8439719531710428	0.03305825660199439	0.36337981725745583	0.06428906427418155	0.022266762758062462	0.04873798784620816	1.0324109658992048E-4	1.2993479224603288	6.965875560089812E-5	2.0178494614921388E-8	1.3833757876781052	-1187.4892929529524	106.42035857846297	268.48697427376845	1456.4207317527498	688.4226678090441	44.65560628697573	10.324398249458655	59	18	61	28	3	1
215455000	-46988.142168424885	-45416.10683254982	-1572.0353358750679	-45416.10683254982	314.0936928102357	0.4598221355063672	0.8439719531710428	0.03305825660199439	0.36337981725745583	0.056559250735141904	0.022266762758062462	0.03463342711878133	9.452615005064835E-5	1.295304807085799	6.290561346597848E-5	2.985790139011664E-8	1.6849578698382761	-1200.4182122081452	111.7875256311141	483.75517611260875	1302.6659482022837	631.1020897083055	6.919027449811296	10.153707898998952	58	21	71	17	2	1
215460000	-47004.63004372356	-45419.378015878836	-1585.2520278447255	-45419.378015878836	319.5250239785883	0.4598221355063672	0.9057792900067254	0.03673365848715518	0.3645024518420293	0.053609176763525765	0.022266762758062462	0.03887211289147123	9.467205380170194E-5	1.2473245127236585	6.563545102330889E-5	3.089775557889026E-8	1.6504340448073165	-1207.2095469901321	149.65351677450326	609.5159261207124	1329.9965554665273	582.8624538777733	37.41284807514347	8.82309219130862	59	21	54	33	2	1
215465000	-47028.32971209419	-45424.31027608592	-1604.0194360082742	-45424.31027608592	330.72574705321	0.4598221355063672	0.9631902817372399	0.03673365848715518	0.3645024518420293	0.053609176763525765	0.022266762758062462	0.04220259169030564	9.730067290276716E-5	1.2816404596327404	6.786505469515397E-5	3.7334025761266984E-8	1.7582078840377768	-1207.866371203381	118.55603494472419	785.0259142452293	1481.011809565184	919.8735617220967	210.25592160303864	5.760930990758688	60	34	44	29	2	1
215470000	-46997.50492436101	-45410.18497563833	-1587.3199487226839	-45410.18497563833	322.1157303179399	0.4598221355063672	0.8895972746118659	0.03673365848715518	0.37273421342898905	0.053609176763525765	0.022266762758062462	0.04194121189130861	9.961320523154455E-5	1.227052140210986	6.740470888509337E-5	2.1732084701324797E-8	1.4263208783912622	-1205.1697305978628	110.65018827534722	561.2199064448113	1435.2053454904824	463.8418431319482	379.3149126049957	43.072448561132255	60	21	54	28	4	3
215475000	-47004.56863400882	-45416.92840978524	-1587.6402242235793	-45416.92840978524	315.99787077665286	0.4598221355063672	0.8895972746118659	0.03673365848715518	0.37273421342898905	0.053609176763525765	0.021174654652451285	0.04434328946085898	9.782773193154312E-5	1.2290278087780444	6.662709737729934E-5	4.2466780617051275E-8	1.8411599600190682	-1197.3488127219541	104.07795032162048	486.3778239074505	1311.7588433734281	1364.2600791443624	561.540948228569	14.388756095226368	61	16	27	40	23	3
215480000	-46941.786872482895	-45405.873832594945	-1535.9130398879468	-45405.873832594945	347.78911226620687	0.4598221355063672	0.8895972746118659	0.04714397165355454	0.38993504741680984	0.05612293709404138	0.021174654652451285	0.04434328946085898	1.0284880750780794E-4	1.3357643073100371	6.855505809678698E-5	2.529450414219278E-8	1.6093586761896281	-1189.4032280300876	85.08680304583247	315.42657675714696	1564.9776505073207	1162.6613273617827	333.6028218395451	99.28337715233094	58	22	37	28	21	4
215485000	-46957.34082221564	-45405.42893279903	-1551.9118894166202	-45405.42893279903	321.03536318707677	0.4598221355063672	0.8895972746118659	0.03167906726646508	0.3461000655430835	0.05612293709404138	0.02093527007006988	0.04554929166648392	1.0044864120456397E-4	1.30488050017669	6.837988847631341E-5	3.291590850280683E-8	1.8055473980894874	-1199.8481045441904	110.775799126947	414.06754704308014	1769.1150820352962	621.7922342617242	549.2032220036106	98.82626774324407	58	21	53	12	22	4
215490000	-46979.7802065919	-45411.911376099335	-1567.8688304925663	-45411.911376099335	333.6174546479115	0.44781884763442115	0.8332557042631027	0.03167906726646508	0.3461000655430835	0.0582813057568237	0.015883324325536796	0.04554929166648392	9.695086929553346E-5	1.1656262019572061	6.798705216014756E-5	2.202440680221313E-8	1.4624150365885449	-1187.9930240449053	86.12298506207055	321.60048201298895	1349.3735168636526	1151.8253982756169	611.0307970305588	60.13698563566221	57	20	59	15	13	6
215495000	-46985.17497944744	-45404.80035779312	-1580.3746216543175	-45404.80035779312	310.3859861980287	0.43038723641933263	0.8332557042631027	0.04597537599807831	0.33924130039498634	0.05709699095637208	0.0243797075359876	0.036803736071034716	1.010359584420067E-4	1.2133437017046786	6.78230110955895E-5	3.0010096503396954E-8	1.532083731175247	-1184.6584894587581	95.0066389387571	410.16312955643656	1544.9805163954322	803.3585779007096	294.3264282479104	56.595418014525336	55	20	67	8	17	3
215500000	-46973.35876166745	-45404.71383276345	-1568.6449289039924	-45404.71383276345	315.51269154633275	0.4509645319585059	0.8743338150375464	0.03738969706062915	0.3554853233046717	0.05559811387570955	0.017934580975558816	0.0383906976927981	1.0461624971089885E-4	1.2844917122356716	6.706949399517248E-5	4.283306224616268E-8	1.7256514952065594	-1175.8620654751176	68.57312974212742	265.615551409473	1317.4335261767967	502.8529852507363	511.5735744269172	87.00147125944203	56	15	73	3	18	5
215505000	-46978.74377587705	-45404.97630627262	-1573.7674696044246	-45404.97630627262	308.17552352772464	0.4509645319585059	0.8351194570001156	0.03738969706062915	0.3554853233046717	0.06326467380381168	0.022877531701898494	0.0383906976927981	1.0691716962316039E-4	1.3015445013400195	6.871067004304813E-5	4.690701298312828E-8	1.7498407985579927	-1173.2167185399678	65.17721822363431	489.3312417500337	1215.0811507780252	726.3843343705031	518.6152169541472	12.738179815319294	55	20	61	1	31	2
215510000	-46939.98895533564	-45403.6528834595	-1536.3360718761394	-45403.6528834595	302.8286056777587	0.432566250804693	0.7774857439986043	0.03738969706062915	0.3554853233046717	0.057241193829970734	0.02549977087854672	0.046685655785866365	1.0909862280457964E-4	1.2808038897425502	6.849228915620233E-5	3.450807921767059E-8	1.608606260299104	-1162.9987458199969	53.820450340903534	272.52365928431686	1328.868577521848	1073.7768860423118	213.5101848160946	87.63395380404458	56	21	65	15	10	3
215515000	-46943.872326870354	-45425.040583142734	-1518.8317437276203	-45425.040583142734	285.4536773192422	0.432566250804693	0.7978327415182264	0.04516962351534718	0.3522092615360937	0.05309537310201973	0.025835932081261195	0.04345630870341286	1.1139531743499624E-4	1.2326892053684617	6.975618210245296E-5	5.148700646627847E-8	1.816327587830225	-1149.7084636677657	54.95971855504978	268.1314122981479	1223.4088427929753	170.1687800077502	48.35237184868862	14.73926106316513	61	15	79	11	3	1
215520000	-46943.30209090523	-45426.82647909325	-1516.4756118119778	-45426.82647909325	297.5577573609321	0.432566250804693	0.7978327415182264	0.0384849389112381	0.356646670445615	0.05389209599812321	0.022462921595760063	0.03969654709752642	1.1248200137919264E-4	1.2261467634519887	7.052465604278274E-5	4.805780615895273E-8	1.8578244913970217	-1159.5466689531106	72.38457819563726	461.3786819276156	1365.603258385732	607.9621170013021	233.7991491374885	49.62284394452838	62	13	77	4	11	3
215525000	-46983.32495187351	-45450.294084538924	-1533.0308673345896	-45450.294084538924	329.44444189693417	0.4222132940082789	0.7729913891172524	0.0343173182310584	0.34386453423696856	0.05865633197408069	0.022462921595760063	0.03898871352381504	1.0441442578722593E-4	1.201508965944965	6.922619864261235E-5	2.9295787059455193E-8	1.580344313595961	-1165.0031474905102	78.67247337545983	423.84226926707186	1215.1842008219342	486.959310775939	66.80868046669292	118.9613331893992	61	16	79	6	6	2
215530000	-46998.19171661229	-45434.53036281348	-1563.6613537988103	-45434.53036281348	295.6947541383308	0.4222132940082789	0.7638610587748752	0.04002690079795234	0.34386453423696856	0.05865633197408069	0.023341035008948914	0.039025309332349996	1.0530457285860225E-4	1.3121829206256306	7.136401446090462E-5	4.0445275780166334E-8	1.7173776218137702	-1175.2785567135825	91.33902889926388	531.1346961077244	902.1373856221443	56.18567734853077	83.45434832585637	59.77974459165085	59	12	92	2	3	2
215535000	-46989.87552068854	-45431.759102337885	-1558.116418350655	-45431.759102337885	337.05468226762554	0.4222132940082789	0.7638610587748752	0.03870537085832268	0.34386453423696856	0.05865633197408069	0.023341035008948914	0.039025309332349996	1.0839019385993631E-4	1.2639061260605817	7.150207862267901E-5	5.5626174388103555E-8	1.8921976491031323	-1174.9447207832554	97.55749423860578	356.32226762030604	894.8485503030101	263.76785274265836	371.45596004819873	160.5234729003459	58	5	93	6	4	4
215540000	-46947.327423986186	-45412.07301253713	-1535.2544114490595	-45412.07301253713	290.14837287217114	0.4222132940082789	0.7638610587748752	0.03682576144151066	0.33943656120512256	0.05865633197408069	0.020052716515602847	0.04098571453088764	1.1382411514762103E-4	1.2554503908694354	7.37657820770973E-5	3.122564028131967E-8	1.4859965151325847	-1166.2809008672943	74.84741565884067	460.85206185918594	886.315481327341	445.81291144336546	402.0860044604506	44.16631134822079	60	1	93	1	9	6
215545000	-46958.09303283134	-45417.111311673405	-1540.981721157934	-45417.111311673405	339.25883310101443	0.39222145648025136	0.7596424756134869	0.03929066047959272	0.32132716857657245	0.05090993014138715	0.015565204814418334	0.04734920276797216	1.1403451707581123E-4	1.228979043684034	7.168410607200796E-5	3.782778933569328E-8	1.6121292294380214	-1172.2557233584475	81.43746525528712	346.5208804637008	1078.4948838684386	3166.1949507397508	635.0146515255228	76.77058518318496	58	4	85	3	13	7
215550000	-46924.513631172	-45415.9571966173	-1508.5564345546918	-45415.9571966173	343.4092244263706	0.4252525429324084	0.7596424756134869	0.03929066047959272	0.32132716857657245	0.052722699179837386	0.02581341689650367	0.038737905837510855	1.144865845927598E-4	1.2365045330351492	6.798349333433739E-5	3.286404045899578E-8	1.6491108920290938	-1175.1763498512216	92.08422221278583	318.26167071734085	1320.6585234458328	716.3875359248724	650.3528837399595	77.07205684510348	60	9	85	9	2	5
215555000	-46947.83885272521	-45402.7050428504	-1545.1338098748072	-45402.7050428504	407.13667404355	0.3989343995221993	0.7473371850114634	0.03929066047959272	0.37829121892654355	0.052722699179837386	0.02581341689650367	0.03666148955179037	1.1009484953433077E-4	1.2128219433377097	6.163532386494775E-5	3.1568324482000584E-8	1.5842779099671997	-1192.488912372705	105.03642396274883	300.1188302516129	1368.6881318665025	1194.5948354018483	603.677856475082	46.46947730310143	57	10	43	42	13	5
215560000	-46917.513584704044	-45398.310066645514	-1519.2035180585278	-45398.310066645514	348.3471937719575	0.3989343995221993	0.7473371850114634	0.03929066047959272	0.37563878572636106	0.0643985209567213	0.020088216346639095	0.048852105766690766	1.1578134614868138E-4	1.2621777358839728	6.720433368169643E-5	2.9107393910169006E-8	1.5285007236738049	-1181.592244256006	84.45462441073569	376.1378387708324	976.5735404006512	1058.0359280452383	877.5846419684826	243.20862402992103	58	6	38	30	31	7
215565000	-46945.38967042002	-45419.976708679314	-1525.4129617407084	-45419.976708679314	386.49384479739507	0.3989343995221993	0.6904517611445262	0.03929066047959272	0.38524524421579787	0.0643985209567213	0.02025856296810133	0.048852105766690766	1.1952260005426265E-4	1.2726736726787495	6.963411315343651E-5	3.283675971522963E-8	1.5075642486739456	-1171.6868704323288	90.9042958151252	92.77718038613713	724.381134344273	1177.9430236353996	1014.9328525831764	146.20140073095706	48	15	31	49	17	10
215570000	-46923.52364194632	-45401.34455101112	-1522.1790909352003	-45401.34455101112	386.88360254458485	0.38412009487436444	0.6939794582579046	0.03929066047959272	0.38524524421579787	0.05836466290820914	0.019528194755405754	0.03990964684658509	1.1551020265964309E-4	1.297525081588231	6.523442939243692E-5	6.889978557224601E-8	2.1981844802677815	-1183.0400877026927	78.73776775896499	123.75721185613797	795.4183049624862	1365.6700081512718	1465.091848753501	287.6520066833896	45	13	58	39	4	11
215575000	-46941.34797237543	-45405.74643175346	-1535.6015406219637	-45405.74643175346	372.415770240907	0.38412009487436444	0.6939794582579046	0.03824370843494871	0.378103374474639	0.05836466290820914	0.019528194755405754	0.04531239802701402	1.1979721427691131E-4	1.2728614323043632	6.719341210893394E-5	6.418831268717679E-8	1.9482071105011236	-1183.6540289234188	65.16439953260763	76.94346174353034	575.0220741081041	1219.3683670487287	1836.9680781585555	217.82563408287257	36	21	29	39	33	12
215580000	-46935.91144350133	-45421.48284071464	-1514.4286027866876	-45421.48284071464	373.6743233644201	0.3627934666137485	0.6173152907042853	0.03824370843494871	0.378103374474639	0.05836466290820914	0.03271307433193658	0.04402992346287977	1.193823370034963E-4	1.3131417736856232	6.489784534064267E-5	9.778425624887031E-8	2.4579708542893925	-1179.4899805770815	60.06055474661315	69.00967533512872	725.0621769494668	1500.293955476285	815.007671308218	137.26437491246412	29	27	33	56	15	10
215585000	-46919.12860053395	-45415.27994680878	-1503.8486537251672	-45415.27994680878	359.25027569081084	0.37859480430684583	0.6007533442002084	0.03824370843494871	0.3772582188941582	0.05798500835340148	0.02170308670408816	0.04545315750930939	1.200187330826843E-4	1.3082028847263092	6.391821594094824E-5	6.745213438110831E-8	2.110559397188015	-1169.448325798644	45.47423438910711	205.73395123430743	689.7347349855023	1977.3876418847958	603.0881840782758	134.6842868707315	56	5	34	41	28	6
215590000	-46945.39339387745	-45437.95864051211	-1507.4347533653429	-45437.95864051211	364.75035311352457	0.37859480430684583	0.6007533442002084	0.03456553992327713	0.36208663631790805	0.06010893836633134	0.02070917890251926	0.040725409745431256	1.0845441562826384E-4	1.147677051517716	6.016217326075041E-5	2.086667702709094E-8	1.4690878885913308	-1176.4953905297514	63.313226941418954	229.20787703034992	749.7494946522438	1767.2840331404914	954.2435823060479	83.68234073366808	56	2	39	40	26	7
215595000	-46954.25397287687	-45423.92479974545	-1530.329173131419	-45423.92479974545	404.974572883169	0.36202889805268235	0.6007533442002084	0.03283263675548246	0.33098755900944565	0.059903622337680956	0.02067630283867643	0.040725409745431256	1.1193154965322175E-4	1.195952765812473	6.23844976583727E-5	3.788722526502804E-8	1.7626497066403668	-1178.4150401561317	52.08287687332882	174.7253108864263	775.8506277346339	1983.4999128479913	1311.5733371485512	161.80942798908944	55	1	51	19	35	9
215600000	-46975.134812081	-45411.60486335187	-1563.5299487291272	-45411.60486335187	371.69047374101797	0.36202889805268235	0.6225010714419554	0.04051785753661497	0.33098755900944565	0.057272392160945484	0.02200375625398782	0.04431461749987185	1.0981451467673484E-4	1.1886586880949557	6.0999347974989626E-5	3.6041434705184506E-8	1.6442240807984028	-1184.875369223728	65.03905382841592	421.19101797619965	787.1416278486257	1509.048357703495	1216.5473332650483	349.64008918859065	54	11	37	18	41	9
215605000	-46948.143912747015	-45407.25857756584	-1540.885335181181	-45407.25857756584	345.89933365395734	0.3851480319367561	0.7052547078587542	0.04051785753661497	0.33098755900944565	0.057802809473452905	0.02200375625398782	0.04320989492993926	1.1930971087603281E-4	1.2056455984364984	6.226344700263422E-5	4.7032401448241074E-8	1.752088134903709	-1187.7163919522386	64.71746300117584	156.0151789881238	1005.1520668070107	2354.4645529907143	1025.5783227949091	372.7674507662089	52	9	41	24	30	14
215610000	-46948.25533341831	-45418.35240680755	-1529.9029266107598	-45418.35240680755	329.2895308152649	0.4091554548640308	0.6880330525110904	0.04019112315232466	0.36303770480569575	0.05162588234058533	0.01854339163470366	0.03690937077744881	1.1252946527113449E-4	1.194435464883211	6.562073012790716E-5	3.0241163102450456E-8	1.5049133581073062	-1168.1359957796371	59.61268759160798	134.99235953725545	626.5499479655962	1998.8648054052226	664.8631607633241	298.597788962624	53	13	35	31	27	11
215615000	-46961.005550086884	-45419.596439369416	-1541.4091107174702	-45419.596439369416	342.2917367260282	0.4100550886982267	0.6880330525110904	0.03833115699157248	0.3581177775243381	0.05697378381384711	0.01854339163470366	0.03983752933817584	1.1354751918839637E-4	1.1739395862773063	6.458484177780935E-5	3.0213107044214853E-8	1.4469916863575196	-1166.1108176587334	67.71613977448972	113.35110890196226	593.3704781802735	1385.9784362649273	534.9155569683304	58.74722088985487	50	15	47	41	13	4
215620000	-46934.55988611098	-45423.387667136885	-1511.1722189740985	-45423.387667136885	335.36440338029064	0.42156463037553	0.6880330525110904	0.03833115699157248	0.35745468717174195	0.052503761853418054	0.022051275530781022	0.042598651701477246	1.1166061618335767E-4	1.2532744161899796	6.0093794414078325E-5	2.3678717095083282E-8	1.4253289880913609	-1168.0415876831923	62.25619113906427	185.62566333703657	826.8726263905239	1406.123271983167	616.1224216534407	63.34198263313119	56	8	41	36	25	4
215625000	-46938.59832979236	-45416.784232251855	-1521.8140975405056	-45416.784232251855	334.04009956517586	0.42156463037553	0.8204195186677138	0.03833115699157248	0.35745468717174195	0.05326286247588759	0.024174506052552044	0.042598651701477246	1.1897733559176562E-4	1.2874521257999618	6.453644115059065E-5	3.001826812064731E-8	1.5515926243367157	-1180.4946230707899	62.99053331490654	210.33411359304955	798.5649889700825	1540.5717563520416	490.2944288923166	87.12321212858103	60	5	39	47	14	5
215630000	-46951.6135877367	-45428.32869556908	-1523.284892167623	-45428.32869556908	332.3531022837345	0.4241931585237977	0.8204195186677138	0.03833115699157248	0.35745468717174195	0.05326286247588759	0.024174506052552044	0.042598651701477246	1.1958213426279761E-4	1.3207384149160502	6.630158069024468E-5	3.6928358188231374E-8	1.5812048908606124	-1163.2526802094656	60.96816617588446	156.10453061048793	736.3280997139218	1372.857996809017	290.35985314686343	18.563380563346588	51	10	39	60	5	5
215635000	-46934.88313370286	-45431.807976832184	-1503.0751568706792	-45431.807976832184	355.4621599746736	0.4241931585237977	0.8204195186677138	0.03833115699157248	0.35745468717174195	0.061567714009637	0.027659883629812667	0.03883099032311985	1.1841063779763472E-4	1.3261978023567265	6.659762052521721E-5	3.6083507918732016E-8	1.6358806529240901	-1165.6703448910712	58.67032035092847	379.93161551127224	894.0049583141937	974.0104500176174	918.0084050848784	109.57943265809682	60	3	19	54	28	6
215640000	-46919.86682056303	-45430.236728854004	-1489.630091709024	-45430.236728854004	368.2052375594827	0.4432368059890977	0.8204195186677138	0.034995633759310536	0.35745468717174195	0.05237361983108431	0.01932028158690376	0.04335425221195302	1.1863523404284719E-4	1.204470211641428	6.161693924788552E-5	1.953739986228892E-8	1.366528610333737	-1178.1724660390112	58.84512542718013	162.3476701158345	1235.407741273957	1389.8187531919473	959.7439852035048	202.77755170269964	58	5	45	37	18	7
215645000	-46933.26030519202	-45424.94673939861	-1508.313565793413	-45424.94673939861	337.6831114139016	0.4314424015896151	0.8267808908292552	0.04128177246312493	0.37471001126617054	0.05237361983108431	0.019050031454693334	0.04335425221195302	1.1405965509159908E-4	1.1585188362772965	5.878218055243566E-5	2.7833366119639456E-8	1.5882205229968323	-1184.4607554771017	77.67129963015253	369.77026563790383	1253.5108406466634	1507.2494977182614	350.20533350090165	42.64364972596707	62	1	67	27	8	5
215650000	-46973.258167262095	-45440.54768189883	-1532.7104853632638	-45440.54768189883	344.62688312461376	0.4507132483605244	0.8267808908292552	0.04128177246312493	0.37471001126617054	0.051770196036890585	0.01977069457721647	0.042654572773203434	1.1288373622542859E-4	1.2641983098555725	5.941997879350174E-5	3.858496464800403E-8	1.7334353450431461	-1186.5065945866295	71.8836989771419	151.45271122377306	1284.535293263698	1179.0526249474262	424.7016102077893	296.23829746034414	53	10	44	51	2	10
215655000	-46943.922066019026	-45453.48965656511	-1490.4324094539184	-45453.48965656511	370.87040588321065	0.42897228957450556	0.8267808908292552	0.04128177246312493	0.35235536905480114	0.056864724460988524	0.019300018431967516	0.0406731452508474	1.1961269173413135E-4	1.2917787590436312	5.9205291589509015E-5	3.347497286360915E-8	1.7482756273196216	-1185.3516075026573	59.52642980101085	301.16377060058386	682.7193609521491	1030.5267033843982	1301.9640011269578	232.35025478060658	61	3	3	60	31	12
215660000	-46955.30763619814	-45436.86644695759	-1518.4411892405449	-45436.86644695759	345.3866114654976	0.42897228957450556	0.8267808908292552	0.04128177246312493	0.3497312988821499	0.056864724460988524	0.02190004143851705	0.038874075499561	1.1888313128834027E-4	1.2376865593073705	6.130456106312313E-5	4.637269183350033E-8	1.8112758281444907	-1183.7470469139414	64.20960600188049	101.14194989607108	379.58194231535896	1337.8187435187358	1128.2224956682112	50.557575062140806	48	11	9	54	39	9
215665000	-46963.26255598334	-45441.242825429625	-1522.0197305537154	-45441.242825429625	346.41750475107614	0.43218890308290386	0.8267808908292552	0.04128177246312493	0.3497312988821499	0.056864724460988524	0.020355200086659957	0.038874075499561	1.1761212581699513E-4	1.2414388407891588	6.069160084540071E-5	3.87505543236916E-8	1.645872014295312	-1176.1948075605446	48.996001084229334	95.02329673442404	489.9226388349979	1301.6881396066174	1343.4607959892003	50.831487566521965	52	10	13	59	27	9
215670000	-46927.500700236546	-45417.80193088275	-1509.6987693537953	-45417.80193088275	320.5922271086205	0.44263616353391866	0.8078295475480269	0.04128177246312493	0.3497312988821499	0.056864724460988524	0.016644726222349734	0.038874075499561	1.2977138219029524E-4	1.2468783579987064	6.532339819356879E-5	3.867746039101538E-8	1.5266374810343284	-1158.5572006441598	53.98739360341097	131.08234560528228	387.6087946108815	1484.860932878439	1245.9237631729475	128.17138722562396	54	7	12	44	44	9
215675000	-46928.70312014191	-45413.30709758349	-1515.3960225584128	-45413.30709758349	343.71286794003834	0.4245404848317609	0.8078295475480269	0.03266833697536081	0.3497312988821499	0.056864724460988524	0.021178754597821745	0.038874075499561	1.2992980598273022E-4	1.2718488666652685	6.663460682060693E-5	5.183506510587567E-8	1.6278428174654032	-1143.5920148836524	52.676191781851756	185.35456871118356	346.77955727973733	981.237884184953	1351.3946195260066	83.16162469190402	58	2	16	26	59	9
215680000	-46921.612572128404	-45412.43211486224	-1509.1804572661663	-45412.43211486224	344.2185024982444	0.4203750701784999	0.7390242422812936	0.03391528024785067	0.3497312988821499	0.056864724460988524	0.021178754597821745	0.038874075499561	1.2494538067129896E-4	1.3170635666156565	6.312265675104383E-5	4.767015936321752E-8	1.6648815010000406	-1145.5428198568054	40.561359696964416	138.91179206542657	772.9469289126798	1303.645505204352	1206.0308495685388	46.5378381964814	59	2	21	46	34	8
215685000	-46939.27378507733	-45417.30411075529	-1521.969674322037	-45417.30411075529	336.7556794674399	0.4300815669365679	0.7390242422812936	0.03906993626549894	0.3720775110308167	0.056864724460988524	0.021178754597821745	0.03993286291255903	1.1746697967448387E-4	1.2168054201183187	5.959582035150522E-5	4.090629367015854E-8	1.6713368291709483	-1167.9974429479953	52.208474046210426	159.5925141363969	295.0899905304929	1508.4807138643523	1865.4356009150758	63.583710615727746	58	2	6	62	33	9
215690000	-46915.56336304098	-45402.522372017775	-1513.040991023206	-45402.522372017775	318.8124237748815	0.4373583752113591	0.8671034604766672	0.0363755310929033	0.3411653645919056	0.049114829750424104	0.021178754597821745	0.04334948208575025	1.2569531456081335E-4	1.2964532514559943	6.361591779101625E-5	5.551525923636884E-8	1.8363622055483688	-1167.1776683681264	53.70564604393375	130.7878805576284	713.0745699573854	1538.4683744325364	1014.6896153520483	146.58787946174408	55	5	18	61	22	9
215695000	-46934.68582868933	-45430.691758204266	-1503.994070485064	-45430.691758204266	311.55385616532783	0.44105560190840515	0.8484358401608618	0.0363755310929033	0.3627653504142791	0.05326298694113725	0.016518503742952446	0.04334948208575025	1.3335057751368904E-4	1.1970015441582758	6.715497706277844E-5	6.644788794734089E-8	1.9790809089977865	-1164.7988522760343	61.234332842566445	594.6448367832195	1075.1327030402717	2065.1014448800092	894.1993645468484	59.915134269058925	61	13	10	47	34	5
215700000	-46888.04775705563	-45425.071286989914	-1462.9764700657192	-45425.071286989914	318.9109413070391	0.44105560190840515	0.8484358401608618	0.04241902762860734	0.3627653504142791	0.06107470206651737	0.02127115437009567	0.04334948208575025	1.34076694464007E-4	1.3504933479728853	6.335185712000884E-5	5.301816080117376E-8	1.8956021091916395	-1159.278257543935	58.41483133495832	421.13784299709073	1314.7529011135534	1447.8067416481656	635.7628560190672	59.540984523087324	61	11	38	46	9	5
215705000	-46869.82190852702	-45409.16598467583	-1460.6559238511904	-45409.16598467583	291.92587849453423	0.44105560190840515	0.8527396021590472	0.04241902762860734	0.35867861661963846	0.05127523434705078	0.02127746645768408	0.041368675850780585	1.408379034954354E-4	1.3487761080238458	6.845217419283079E-5	4.219698164515152E-8	1.6137027140159266	-1147.0754657153213	54.8123449635977	317.8965928098237	704.9577295594812	1646.2177346103736	1351.356653794768	57.85721550356406	63	1	24	43	30	9
215710000	-46897.782561556734	-45426.57443443677	-1471.2081271199663	-45426.57443443677	274.0041792316135	0.44105560190840515	0.8428664440683665	0.045229555803461115	0.35867861661963846	0.06429165208697739	0.02127746645768408	0.037780102029496415	1.369777509061166E-4	1.2751301686038103	6.898840896207579E-5	3.758157014012062E-8	1.5157931074242872	-1144.1146666658733	67.27952335976353	332.7452483661961	507.3575242482018	900.6122192137447	1346.9798914919604	24.928231614188597	61	1	22	3	74	9
215715000	-46883.80049734882	-45425.598573577816	-1458.2019237710037	-45425.598573577816	306.4012096359434	0.440314600933389	0.7485754832950711	0.047144800717936974	0.3649427564056737	0.06429165208697739	0.021420128550358828	0.037780102029496415	1.3198534064647277E-4	1.3626785181689378	6.757558620125704E-5	5.241733406493857E-8	1.8972107436039236	-1150.3853109097204	71.95531284015654	295.14036362480033	771.2190808936941	863.558122347629	1087.876050239326	64.92130818804245	59	5	11	26	60	9
215720000	-46886.50115648524	-45413.58326116147	-1472.9178953237686	-45413.58326116147	291.37315104502295	0.440314600933389	0.7807653915580689	0.047144800717936974	0.3649427564056737	0.06429165208697739	0.021420128550358828	0.037780102029496415	1.333766922337472E-4	1.2408458780989782	6.708736360847544E-5	3.0479354307168344E-8	1.4947847272520742	-1156.86754567675	81.2842982001993	781.3646655735923	308.71775001558206	310.3430449275181	1126.181801602177	49.56447707096642	60	28	1	2	70	9
215725000	-46884.772043110854	-45404.34452527693	-1480.4275178339258	-45404.34452527693	282.75150957999017	0.43967682876423114	0.7715078769257958	0.042909682544600425	0.3631935889075607	0.06429165208697739	0.021420128550358828	0.037780102029496415	1.3479762638720077E-4	1.304586009425888	6.884628121334967E-5	5.332967248277944E-8	1.8500879729064257	-1163.3900790340738	65.24091606443183	501.52123508937376	1376.4838063572238	557.3879734784144	627.3037306311116	26.280024423281837	57	19	58	1	27	8
215730000	-46914.82317296134	-45401.77170212612	-1513.0514708352205	-45401.77170212612	278.9721567530355	0.4203687638278172	0.800350789433139	0.034567721897018025	0.3606955399315428	0.05248679950906661	0.021420128550358828	0.035877241181805415	1.331452424695192E-4	1.3226241075019933	6.564563424401542E-5	3.449471457398142E-7	3.6108254444815873	-1164.8668822625386	55.25729183691643	485.8136246412016	1565.9136575331927	634.3773082059165	901.4584383833316	65.94451151117617	58	26	48	11	19	8
215735000	-46881.249136032566	-45395.68953001181	-1485.5596060207508	-45395.68953001181	277.65666583377464	0.4213545352998619	0.784145604362264	0.03575012107212511	0.34731120755830647	0.05248679950906661	0.02145935674276857	0.044255910857957236	1.4499717955385495E-4	1.396642835700555	6.892042829733995E-5	3.404542010453396E-8	1.4181485544455263	-1159.7477223965955	59.09649417494918	131.75748296228986	599.3869943812894	1589.0473061845585	1114.786085801107	38.316773123527014	57	4	20	35	46	8
215740000	-46881.9844347268	-45390.51662176094	-1491.4678129658646	-45390.51662176094	281.0765255626394	0.4213545352998619	0.8229992948823389	0.03507101856908915	0.36345090428254956	0.060398602536065535	0.022089470045110825	0.044255910857957236	1.4595779114863442E-4	1.3684068606828648	6.714852529734946E-5	5.858917818772015E-8	1.7443098876156622	-1161.1083874494998	64.6022006398569	248.1258027592507	657.90286368311	1761.0011118236205	1278.2911804318983	49.39393936690419	59	1	28	6	68	8
215745000	-46845.944051162114	-45385.45332196642	-1460.4907291956906	-45385.45332196642	285.96576029162844	0.47587651698614436	1.1147569027746034	0.03507101856908915	0.36345090428254956	0.058598502489565725	0.022089470045110825	0.044255910857957236	1.4877732089007466E-4	1.4225337601352728	6.787780221480557E-5	4.1597518906932594E-8	1.6573736829378403	-1170.8443512229105	81.56348388433118	528.293698789556	908.4926181442851	715.7882936792861	1275.7976831250628	39.33237564402468	59	4	4	12	83	8
215750000	-46860.60279065602	-45388.08115304598	-1472.5216376100389	-45388.08115304598	304.4590877360518	0.4641687208667682	0.9790115159069639	0.03308722934081374	0.37149033160146905	0.057137829595728794	0.022200498728137917	0.04135846286111732	1.5415170766823756E-4	1.434734321121299	6.821796360764545E-5	5.1243135671569964E-8	1.638585148101799	-1159.5407745365374	57.37016740078356	214.69678623656048	906.7877967761531	729.2460864853626	1263.0652724030574	55.062508779746324	61	8	12	7	74	8
215755000	-46886.117831514704	-45415.94618575063	-1470.1716457640712	-45415.94618575063	317.27196391180195	0.4641687208667682	0.8512679340554185	0.03308722934081374	0.37149033160146905	0.059586615715673745	0.022200498728137917	0.04776206756492588	1.4334344954712442E-4	1.53781758362802	6.291760475263315E-5	7.991445071931757E-8	1.9311700293997702	-1148.0272645556981	53.08480938966079	73.34348471772468	271.1219292822153	1097.2027395929629	1200.485478728195	42.93593018812777	60	2	9	13	77	9
215760000	-46878.39882939551	-45408.678367722256	-1469.7204616732554	-45408.678367722256	323.3020327230398	0.40818497155627076	0.7508746712972029	0.03690497363165697	0.3642594161926573	0.06051317492256019	0.022200498728137917	0.04776206756492588	1.5197030777182064E-4	1.4776987888493303	6.178646397166226E-5	7.155844596927138E-8	1.8838397419843669	-1169.610460433262	60.195149817826874	85.24225473551371	282.73198943526756	1881.4002879338261	1053.727249137362	122.57162082636019	40	20	10	15	75	10
215765000	-46859.2263993275	-45398.87869259086	-1460.3477067366427	-45398.87869259086	315.4893287636711	0.38246036903962277	0.6946712210769228	0.03690497363165697	0.33648377926896605	0.06051317492256019	0.02203024687502657	0.04776206756492588	1.455258016907299E-4	1.4385910819115806	6.226663008161219E-5	4.8994832898936985E-8	1.7663678925324313	-1177.410265828441	63.06679216348282	84.9394421354449	300.91067139333154	667.9385390017518	1239.7527171315087	153.50575704591844	4	55	11	11	78	11
215770000	-46872.727073356386	-45409.79479403287	-1462.932279323521	-45409.79479403287	317.2768234574275	0.38246036903962277	0.6642119186530262	0.03690497363165697	0.33648377926896605	0.05703969279976694	0.01909283515265052	0.04776206756492588	1.516023618287092E-4	1.4175088047211708	6.466917013098147E-5	1.2126716277139354E-7	2.30921966776956	-1165.07013112853	63.14234478010297	57.46155839418042	144.33377464557375	389.3525888368962	1178.4147900361227	81.8122473526504	11	38	19	11	82	9
215775000	-46850.47811015918	-45403.75802824147	-1446.7200819177058	-45403.75802824147	301.2508886903151	0.38246036903962277	0.670828519913908	0.03690497363165697	0.37131504408007	0.05703969279976694	0.0186964161740173	0.0446871254453612	1.550260098647984E-4	1.4656619756012574	6.90990433514302E-5	7.039406136094017E-8	1.8631445231009558	-1150.9951959324078	30.04073661500145	59.13506995830794	184.0516468578655	750.015882022616	1103.5450338958358	143.06461669197202	4	49	17	3	87	10
215780000	-46880.25175366136	-45411.9312439906	-1468.3205096707575	-45411.9312439906	327.40631124229225	0.38246036903962277	0.670828519913908	0.03453262614720768	0.36981839789375665	0.0478785055057951	0.0186964161740173	0.047014684585698206	1.4607461720852184E-4	1.472337622306225	6.508528300902526E-5	2.249918611926628E-7	2.9464320221362246	-1158.7414816573942	66.67645464398903	81.30900446004463	91.64338785854385	447.8039593100186	1245.5920374593757	39.34571214739456	14	41	11	13	81	10
215785000	-46850.41599054634	-45393.04576598848	-1457.3702245578638	-45393.04576598848	300.6402578926683	0.38246036903962277	0.6565938036631035	0.04296300742646851	0.36981839789375665	0.055321082383591125	0.020966696128190524	0.047014684585698206	1.524303524465693E-4	1.4527268611040511	6.653342529396653E-5	7.862856515007462E-8	1.9350436183414899	-1153.9585989305676	73.25780923725928	89.98208194826988	292.8509762660571	604.8646160276436	1150.7782059123795	139.9622657904324	4	62	14	4	74	12
215790000	-46847.5992578154	-45394.23155772778	-1453.36770008762	-45394.23155772778	300.94850460286295	0.3762756001856747	0.6306688025606709	0.03781795630862332	0.3576771788882536	0.055321082383591125	0.020966696128190524	0.047014684585698206	1.4850497812360448E-4	1.379071168885124	6.57151856711854E-5	8.952580018609443E-8	2.13163989256753	-1154.7588262659885	176.88293803751125	55.956915874814406	247.60150297652254	451.85380655946767	1239.7150336642255	85.49646229844238	13	46	12	6	82	11
215795000	-46871.09742224029	-45397.39168065777	-1473.7057415825202	-45397.39168065777	310.03741491066086	0.3938651233231578	0.6721080859618964	0.039228277737026966	0.3494777372743569	0.055321082383591125	0.020966696128190524	0.047014684585698206	1.4211585425630613E-4	1.3571249584642822	6.614349984708959E-5	8.171017154618897E-8	2.089159261928399	-1159.0926162012463	199.90704143355202	60.239905760918475	183.6298637966989	251.8951739946449	1237.4138044375375	44.18261022105119	11	44	4	20	81	10
215800000	-46885.60736863095	-45387.720637224615	-1497.8867314063302	-45387.720637224615	330.3696976116904	0.3938651233231578	0.6721080859618964	0.03565871912108038	0.3494777372743569	0.055321082383591125	0.023167581121576335	0.047014684585698206	1.419480172590451E-4	1.3167137677562883	6.742909633921133E-5	1.1178903558571307E-7	2.2154920320432536	-1160.1755654215551	136.77924216450364	96.60836868444028	36.3951325307164	267.3297362401664	1318.295186980341	86.4152321898624	4	42	11	20	82	11
215805000	-46878.84066465638	-45398.1681635175	-1480.6725011388867	-45398.1681635175	306.8726868654774	0.3938651233231578	0.7365259179749212	0.03522675701526205	0.3494777372743569	0.055321082383591125	0.021486140087665903	0.047014684585698206	1.4152810443916197E-4	1.377771084992224	6.673856654010614E-5	4.422639750538445E-8	1.666777309270712	-1165.1370626844928	59.72204462980839	72.36305959206717	599.6204389597707	934.103109053457	1122.3097865238728	33.65804718363727	6	54	11	12	77	10
215810000	-46879.736968706784	-45396.07681640606	-1483.660152300728	-45396.07681640606	343.848823957807	0.4162813498019685	0.7365259179749212	0.03522675701526205	0.3494777372743569	0.055321082383591125	0.0236983745871585	0.04482696600369841	1.3637948933029973E-4	1.4285331467900337	6.297007355644504E-5	4.4006666467161915E-8	1.694796099734704	-1177.097063310841	86.11015459101316	86.98828703545469	328.9927912616623	747.4050376548365	1259.2525369624523	176.87436651207105	26	33	10	9	82	10
215815000	-46879.91200855541	-45401.0457946717	-1478.8662138837108	-45401.0457946717	313.91632858561286	0.4162813498019685	0.7483470361881894	0.03522675701526205	0.34662786220448627	0.04841916870517295	0.021542245087771177	0.04482696600369841	1.3713909451008874E-4	1.3368870843740328	6.254623259656403E-5	7.139098330355836E-8	2.118062786971496	-1184.5508022257532	92.1117932655936	91.81912814589613	416.0835545676943	1447.124500971321	1319.4732384586825	161.22832097394502	15	42	14	38	51	10
215820000	-46894.501508303605	-45397.87741440752	-1496.6240938960816	-45397.87741440752	305.1592096840166	0.44537662865275224	0.7989816225765181	0.03993600062693575	0.34662786220448627	0.04841916870517295	0.025127610776776332	0.04482696600369841	1.4152799127202954E-4	1.3157830122414285	6.90458503886967E-5	6.95164259319017E-8	1.83986728988521	-1163.7161288329023	62.17033889074375	94.63108371214938	472.50663455211634	1290.9249631330147	854.4206479697447	85.52120282249959	38	25	10	63	24	10
215825000	-46877.21582518827	-45413.069516084885	-1464.1463091033843	-45413.069516084885	299.7611718427785	0.411162254357186	0.7989816225765181	0.03803880245406605	0.3483209191257215	0.06704001496035625	0.02248087628363945	0.04482696600369841	1.5169164985227157E-4	1.3407411999612222	7.046582141350259E-5	9.431252614225108E-8	2.183310876594843	-1167.5643864529363	49.720158425542	88.75417583673234	451.5764065123908	1507.4652544506857	460.3829451569274	39.72071015856711	17	44	17	69	18	5
215830000	-46880.63584504366	-45399.62899540717	-1481.0068496364936	-45399.62899540717	299.853145690535	0.3947895459783092	0.7989816225765181	0.03803880245406605	0.3483209191257215	0.06704001496035625	0.017577992285245096	0.04012479604056694	1.4956762803270215E-4	1.288527770114516	7.266282014600224E-5	8.333271238239986E-8	1.934542189862077	-1157.489903055314	43.4971105520394	93.86375541073555	536.6626905375382	999.3379619027029	585.8868296288658	67.497294565606	7	54	19	59	24	7
215835000	-46876.05691913945	-45394.85820496622	-1481.1987141732318	-45394.85820496622	297.2915724905201	0.3983816773760694	0.6876888772975619	0.03803880245406605	0.3483209191257215	0.05283248956620815	0.021043937956129063	0.04012479604056694	1.4773747463750467E-4	1.3067473596357821	6.875664493828071E-5	7.233785803138614E-8	1.9241219123653353	-1164.7781825220727	70.8087914796956	67.7351797445433	360.0600408955773	1367.6164809425507	776.3797412360924	126.67904752730507	28	29	21	59	26	7
215840000	-46852.952940745774	-45388.6665884066	-1464.286352339174	-45388.6665884066	340.36812892727204	0.3983816773760694	0.7334570176254852	0.03803880245406605	0.3483209191257215	0.04764570899358264	0.021043937956129063	0.038489461082704325	1.5533682845205062E-4	1.4078202741798813	7.180114754864709E-5	1.7123701314729006E-7	2.6531792620284387	-1159.4961028163557	78.65061921629962	77.02045484785592	349.8708384948655	900.7945330241131	780.8554011933695	240.39285010071515	24	38	22	44	30	12
215845000	-46838.64379381997	-45390.28456095966	-1448.359232860301	-45390.28456095966	309.568945738965	0.36726562434737764	0.6643692110184863	0.03803880245406605	0.3483209191257215	0.057332579658655035	0.021043937956129063	0.03906228227839979	1.5451224534507974E-4	1.4716707909546862	7.185144449270438E-5	1.114608207103098E-7	2.185902195502538	-1144.4008653045164	48.210770097595194	103.84362106186325	301.50298363785697	1558.5266242992961	850.0582216594407	123.47260848952672	41	18	23	46	36	6
215850000	-46848.80552253208	-45396.90937820161	-1451.8961443304647	-45396.90937820161	296.47850881202265	0.36726562434737764	0.612906086130409	0.03803880245406605	0.3483209191257215	0.05442457504544397	0.021043937956129063	0.03906228227839979	1.4776274861048335E-4	1.3284542430262782	7.012353307976477E-5	8.813139177127203E-8	2.2300551896120777	-1167.9932669258358	78.06067619384066	100.28056739841415	522.732143803312	1648.2042619649799	387.22278831447136	60.31617445929001	35	23	27	59	21	5
215855000	-46881.78247799508	-45394.118765927036	-1487.6637120680455	-45394.118765927036	302.8962448708677	0.38429849896868096	0.7069789623463961	0.03731394288342005	0.3483209191257215	0.05442457504544397	0.022110664528996845	0.04364078416588172	1.461839195097176E-4	1.3842652896669685	7.01228842687044E-5	8.594682220119151E-8	2.0161477344239946	-1154.0441685033186	50.35010768045039	186.708821750394	522.7827166637757	1334.0853291373758	484.8613312241741	56.58458262424046	50	10	20	58	28	4
215860000	-46884.99379895984	-45408.23739773441	-1476.7564012254322	-45408.23739773441	297.20805480015605	0.39530086588847074	0.7069789623463961	0.03731394288342005	0.35275109170408253	0.05601173305712573	0.024707546270169717	0.04364078416588172	1.4650708518250126E-4	1.3555951664895614	6.826100860105955E-5	3.7719976496011E-8	1.5172875309296074	-1166.44176254259	48.73175856744525	239.56191074755031	433.5371628264441	1977.0365069049496	641.5115319090779	118.95930974366604	53	5	22	57	26	7
215865000	-46878.050210799825	-45406.766960665635	-1471.2832501341927	-45406.766960665635	280.76938078446244	0.39530086588847074	0.7069789623463961	0.04007748135704102	0.33796367780266956	0.05601173305712573	0.02388622284511326	0.039143833750376125	1.363079875332703E-4	1.2772123855412425	6.685510402645636E-5	4.395035670518025E-8	1.7553914245568372	-1171.4818337667007	70.56246321342506	176.72612561662805	355.20090114425903	1818.526701682311	322.40119653074794	46.491921294525135	51	2	28	59	27	3
215870000	-46874.42635595603	-45398.044733375165	-1476.3816225808598	-45398.044733375165	315.59120055359875	0.3868514683721289	0.6223925906233482	0.036484077796093	0.35637769472856584	0.05601173305712573	0.022534435227109344	0.04508371512260014	1.4115484152636484E-4	1.435223450884374	6.927550322056896E-5	7.858865764743414E-8	2.1613330963397264	-1171.1491584816033	72.60333744778097	388.9277454231021	1502.1215651714288	1488.1758039007104	398.1924542080224	100.92114191292089	57	20	3	65	20	5
215875000	-46904.107285105485	-45424.02597433241	-1480.081310773073	-45424.02597433241	290.4946909133934	0.3478072174809898	0.6223925906233482	0.036484077796093	0.35352834929992044	0.05838397935782772	0.022534435227109344	0.04508371512260014	1.435620265128887E-4	1.4696678266644079	6.987313695398704E-5	8.688461085359557E-8	2.1471682798073646	-1168.517592322107	69.81953273859071	292.14578603104644	284.15186748925106	1481.7395690842798	706.5050275444197	257.0751530188214	56	7	9	57	33	8
215880000	-46882.96467779365	-45412.74288923607	-1470.2217885575833	-45412.74288923607	292.41830787148314	0.3763562851769608	0.6223925906233482	0.033268753084371654	0.35352834929992044	0.05838397935782772	0.022534435227109344	0.051514326336084174	1.440996161925466E-4	1.4353370778805983	7.094335239272145E-5	1.6085568897414962E-7	2.753364059462179	-1163.9868045178855	76.48585654065334	428.13654484196525	262.1082077510783	1687.1475959837444	702.5947780008737	42.59840095568371	58	12	2	60	33	5
215885000	-46917.51499428758	-45427.92517139164	-1489.589822895943	-45427.92517139164	267.4914777828617	0.3763562851769608	0.6223925906233482	0.036446698290517714	0.35352834929992044	0.05838397935782772	0.022534435227109344	0.04416859319234152	1.411676944181242E-4	1.3232860865430356	6.92103775020396E-5	1.6831752265366906E-7	2.7497823207427996	-1177.4982551662288	71.81768307000924	350.2502887610878	972.7689530920871	1387.0949679914243	872.305413194371	52.375601548524344	56	15	7	61	22	9
215890000	-46910.32547858595	-45425.43075563201	-1484.8947229539403	-45425.43075563201	271.6625284926512	0.4156711000002049	0.7236245371241756	0.03508102675395228	0.3411438017066297	0.05838397935782772	0.022909245737620678	0.04415678777589049	1.4589890001118794E-4	1.3516811822692387	6.857364922342182E-5	3.263319764544888E-7	3.6037940083173012	-1172.9256729145886	78.04472629082542	547.0623819200532	622.6656728823625	1923.4001396837218	595.4353174432122	35.075468127463886	58	15	2	57	34	4
215895000	-46925.1772547658	-45417.32904748741	-1507.8482072783866	-45417.32904748741	275.9964456754053	0.4272537616289419	0.7813134370786822	0.03508102675395228	0.35307025820055765	0.05838397935782772	0.022019996991233318	0.044845891979766364	1.4131251830834675E-4	1.3174753036025304	6.637624211884403E-5	3.6451695769259466E-7	3.8531859275728113	-1189.2113023148281	81.44162403496932	601.5843697935281	720.328964159149	1936.4969521574735	634.484874747251	33.566603192382765	56	15	18	40	37	4
215900000	-46914.5828970553	-45417.73082495366	-1496.852072101637	-45417.73082495366	261.67172687631023	0.4131222528509012	0.7813134370786822	0.042867230134389	0.3655182629209415	0.05838397935782772	0.022019996991233318	0.043756765221610164	1.4727603306511556E-4	1.3694114020300887	6.609078850749279E-5	4.707469250194861E-7	4.154115578363257	-1196.4883884315097	78.38023059294328	198.07322402948793	715.7313206703428	2611.0015039310338	1021.7213788279431	22.425369224475627	53	4	34	31	44	4
215905000	-46867.052439888364	-45424.696585093705	-1442.3558547946602	-45424.696585093705	262.09031315784944	0.4042570210477662	0.7813134370786822	0.04287440421425025	0.36754257036466925	0.05838397935782772	0.022019996991233318	0.045065200804783656	1.4906575414284565E-4	1.358476993863894	6.383140929955724E-5	1.5606209092112019E-7	3.0849120851153002	-1181.9832510775175	64.59017876029722	75.17384272681227	659.038155339308	2364.7878881097067	405.59316853544607	93.00120518830386	53	4	36	40	28	9
215910000	-46903.36714612777	-45418.02592732074	-1485.3412188070265	-45418.02592732074	260.7018911014068	0.43624832634251	0.8803509057345763	0.04287440421425025	0.3853506300474606	0.05838397935782772	0.022613655151760007	0.045065200804783656	1.5447607896018853E-4	1.3824728081665953	7.135854352405743E-5	1.3857899302323736E-7	2.5087863622121267	-1187.310048077853	67.18464625161944	108.21885501497675	477.7827060613681	1367.7419410412374	763.0061198765859	76.27896041689421	46	10	20	63	20	11
215915000	-46888.09733445058	-45417.26236161419	-1470.8349728363914	-45417.26236161419	277.10127438369045	0.4430002592479668	0.8380830803050919	0.04177336745270587	0.35521302425344903	0.05838397935782772	0.022613655151760007	0.045065200804783656	1.437128996003319E-4	1.3531677615281352	6.671991046681812E-5	1.0181339251760736E-7	2.5119756524370613	-1190.8965341535943	69.17963567760471	203.34140865730595	746.5377976420787	1827.4403408837618	684.5211394772292	114.14870068585029	55	1	16	68	20	10
215920000	-46873.70137876982	-45411.713028213155	-1461.9883505566659	-45411.713028213155	290.19027020281334	0.45185403876470237	0.8380830803050919	0.046564965233937425	0.35521302425344903	0.05704705585704526	0.022613655151760007	0.04296743722818372	1.5039770033121948E-4	1.3848017104237198	6.812557353349624E-5	1.1185863729471993E-7	2.4974332912513746	-1198.271319147781	67.35657162526378	118.47457899283899	606.575879753719	1368.3693370344558	1045.512275155186	132.43654917647305	44	11	17	70	18	10
215925000	-46863.47415393804	-45404.771050933	-1458.7031030050432	-45404.771050933	291.3070252833725	0.46013822184517444	0.9395044221853539	0.03498410314427188	0.35521302425344903	0.057877388733124625	0.022613655151760007	0.04296743722818372	1.4359931710213522E-4	1.3592439335036428	6.636107058959408E-5	8.519623354946318E-8	2.401418310612518	-1186.5372387619932	70.8526413303879	178.7569580789887	805.7614231135173	1438.6103093447846	441.6419079227625	67.01844133029617	52	5	6	86	14	7
215930000	-46873.144375521326	-45398.255830796945	-1474.88854472438	-45398.255830796945	284.6548619579756	0.45356302901710027	0.9810433817359627	0.03498410314427188	0.35521302425344903	0.06362737532841463	0.022613655151760007	0.04296743722818372	1.2914589576259965E-4	1.349922432288692	6.552073107205699E-5	4.3393977050905675E-8	1.8695675322189702	-1187.4970271732745	72.25370790699233	205.5469124268463	570.4036394472402	1344.6174616573662	326.8455543294188	54.61610659697527	56	3	17	68	23	3
215935000	-46863.04304077258	-45378.89096155107	-1484.1520792215092	-45378.89096155107	286.72791270272256	0.45356302901710027	0.9810433817359627	0.035554611269542485	0.3421751565834288	0.06362737532841463	0.022613655151760007	0.03987396669012916	1.334413058553111E-4	1.2546846946328902	6.75064174065447E-5	3.227151623922386E-8	1.5894303944984862	-1185.5062718931345	75.52134097156896	510.5710209664878	947.8162120604576	1664.1170439159555	422.8176061965867	60.22715634211815	56	10	37	36	26	5
215940000	-46857.50232655371	-45385.27369428312	-1472.2286322705886	-45385.27369428312	260.6411473848172	0.45356302901710027	0.8531399802382891	0.035554611269542485	0.3421751565834288	0.05090602743811786	0.022613655151760007	0.03987396669012916	1.3617407295924447E-4	1.3345662885878002	6.593588113949404E-5	3.76044457228535E-8	1.6928333089637826	-1180.2919892782545	53.45505725549797	239.52730158791312	1694.468198770583	1484.4488133195532	569.6668073456024	43.60604354031199	56	9	35	39	25	6
215945000	-46850.011521206434	-45389.57085371555	-1460.440667490879	-45389.57085371555	288.94042668344144	0.44289520608521615	0.8606679271564364	0.038929272055499925	0.36305076076553067	0.05613036686749326	0.022613655151760007	0.04391959203803844	1.3431909562836196E-4	1.3947898920523922	6.268355871267734E-5	2.688669048789492E-8	1.5594233647007072	-1192.2473386156114	70.41613497547856	243.74855411161954	844.4490129140698	1803.660188151207	530.7333516757498	68.898524470119	54	8	13	66	21	8
215950000	-46871.87819023081	-45393.875615350655	-1478.0025748801534	-45393.875615350655	285.3893698546075	0.4541633640023731	0.9197277612574005	0.03776803722470458	0.34015958358035614	0.05613036686749326	0.024897773104312352	0.04391959203803844	1.2456395564987201E-4	1.2753232744076433	6.239535468946218E-5	2.751900617497273E-8	1.5914983599883632	-1190.3800332841079	64.26664756790838	279.59070326374535	600.7806042619721	1490.530348217216	615.1844294500307	83.72116905368263	54	8	4	74	22	8
215955000	-46859.97552008666	-45388.987099743696	-1470.9884203429638	-45388.987099743696	270.45350608584715	0.47257114525114785	0.9197277612574005	0.03452458167992149	0.3553716085415033	0.0519437456336148	0.019624291920754683	0.04582109359157841	1.31057763539365E-4	1.3273651830703106	6.260151920649455E-5	3.5790387999884654E-8	1.8055360828842832	-1194.9548868982117	80.8905357080852	182.68084000304964	446.9342702198663	1482.4769145803928	442.33878552442644	63.022590725785285	52	7	9	76	21	5
215960000	-46860.118641593	-45402.16291854823	-1457.9557230447674	-45402.16291854823	301.6141993942373	0.47257114525114785	0.9197277612574005	0.03452458167992149	0.3553716085415033	0.06270512379097729	0.023331967302009905	0.04459228478597098	1.3885288382300276E-4	1.3770626534636943	6.758160420276985E-5	5.210970562498758E-8	1.9547718196234878	-1184.0062957888276	66.0906265078154	201.7058342985446	664.2348466117547	1648.2324739366406	526.233913332523	50.45231665745771	58	1	10	75	20	6
215965000	-46875.42263242006	-45405.840815273375	-1469.5818171466835	-45405.840815273375	308.867057349435	0.47390482434351505	1.1593790921482554	0.03452458167992149	0.3553716085415033	0.05078515984493314	0.020193130212678618	0.038893233172346726	1.455776123592713E-4	1.3447572742444147	6.465248333733586E-5	2.8728841704511456E-8	1.5128241029217533	-1194.647513328507	66.90151311453938	350.91563808020794	1077.8732361281761	1613.071181420417	503.9411127301092	132.72071870793505	59	9	26	58	12	6
215970000	-46879.33830199562	-45412.32325517662	-1467.015046819004	-45412.32325517662	343.020577598774	0.47390482434351505	1.1593790921482554	0.034865668245175195	0.3542653023982098	0.058598984937049944	0.022768273405329515	0.038893233172346726	1.446482500361443E-4	1.2636012672242791	6.7317665554018E-5	3.204542537532669E-8	1.5195361728346244	-1169.5051247066858	60.81987745920304	352.2470729316987	1378.162229954486	1586.1023248797317	364.473436148143	205.29534826708942	59	19	12	58	14	8
215975000	-46839.000004919784	-45395.755655679946	-1443.2443492398388	-45395.755655679946	308.2586995740688	0.47390482434351505	1.1568146001122745	0.03327436543583593	0.33706227204203393	0.05482561442027449	0.022768273405329515	0.038893233172346726	1.535917087793674E-4	1.318098843063979	6.899505745969497E-5	3.089238643931195E-8	1.4715857780664428	-1167.0118589268734	62.949018355106965	379.75088951536225	1193.7766059790179	2265.4278488152117	480.80711789543267	70.52832333848927	60	18	19	37	31	5
215980000	-46843.35585197309	-45391.58613421592	-1451.7697177571713	-45391.58613421592	330.74928549061906	0.453168119970681	0.983057343626752	0.03600860516448478	0.3525282749304785	0.05482561442027449	0.022050459883110624	0.04331517761031341	1.416268603399824E-4	1.3066752593191087	6.425315158548656E-5	3.1097335820740656E-8	1.5575722515015735	-1173.1933319170646	70.86243851409863	392.4928279031024	1178.6536013712405	1245.3563395291176	607.4426784541697	35.15412805302256	59	13	12	53	26	7
215985000	-46839.07455047846	-45374.10704834771	-1464.967502130745	-45374.10704834771	315.0135104987127	0.453168119970681	0.9250619819910566	0.03629086707698765	0.3387365802864746	0.05753029665573855	0.022050459883110624	0.041809039366748055	1.488283069647696E-4	1.266693587938037	6.70970194269653E-5	3.887687335004774E-8	1.584983525757134	-1165.6277020514203	58.53286563135667	255.17374020930095	1091.6064341950193	1718.9860596535616	321.7341827253513	21.05099421233183	58	15	12	59	21	5
215990000	-46839.79408557283	-45378.83010227361	-1460.9639832992164	-45378.83010227361	325.98886252340225	0.453168119970681	0.9250619819910566	0.03629086707698765	0.3387365802864746	0.05753029665573855	0.022050459883110624	0.03958864655252002	1.4617227888071092E-4	1.3239233015749903	7.045238682201638E-5	3.898877195406385E-8	1.5708145846000754	-1161.7514578903272	74.02723351750544	205.13974261864726	900.1245877027088	1466.3625218669386	482.0348530948203	65.90937630813525	52	19	6	69	19	5
215995000	-46886.43515381186	-45399.715032715416	-1486.720121096441	-45399.715032715416	279.80787844341154	0.45971342062984233	0.9250619819910566	0.03344562845740336	0.35688125661953507	0.04954788574797304	0.021955330233509866	0.03192159417782575	1.388395766217968E-4	1.3588488774528344	6.82102397224928E-5	5.225911222966363E-8	1.679249917328866	-1153.612339664734	63.055796977814936	157.6332231911409	573.5521494383114	1321.9034540934176	667.1170007469474	30.948004029718348	59	9	8	67	22	5
216000000	-46882.69060798096	-45398.7597669852	-1483.9308409957666	-45398.7597669852	276.47916068999126	0.45971342062984233	0.9161768719382165	0.03598185406426215	0.3529767253778932	0.05548488014156817	0.019997423579126844	0.036291790145751464	1.392653941949396E-4	1.3750350624540326	6.651672962486E-5	6.562856846942717E-8	1.9559110877684718	-1166.3043745747973	60.489612579026875	152.81171173486143	702.8533454008123	1203.7972550499012	341.99622475552746	32.823336616368415	60	3	4	78	20	5
216005000	-46870.991386041555	-45404.01427172545	-1466.9771143161054	-45404.01427172545	287.69136718637907	0.45902044753505844	0.868381419406788	0.03552867277863063	0.3529767253778932	0.05239588634757537	0.019998355611644217	0.03744308430269354	1.4224714811693324E-4	1.385109492939761	6.715155203857014E-5	5.913331475401735E-8	1.9166273629417296	-1176.1163964942255	54.5264778106186	219.11454458525822	532.2334348321033	1453.821886346762	737.8196280566174	23.772478830446307	59	2	5	78	22	4
216010000	-46867.03915258226	-45406.965630270526	-1460.0735223117395	-45406.965630270526	276.9451147374073	0.45902044753505844	0.9260764690746107	0.03552867277863063	0.35895770689963263	0.05239588634757537	0.019998355611644217	0.039903750492295914	1.4419390558027364E-4	1.4234223302739522	6.917416638645926E-5	5.646356726948724E-8	1.8435866823562796	-1162.7381992094372	56.100972287916434	105.49952710851669	828.7620423543925	1475.7836507898498	482.8493164579184	14.047989789393066	55	5	4	82	19	5
216015000	-46881.99612951397	-45414.220698542114	-1467.775430971855	-45414.220698542114	276.3511758757119	0.4500591984497659	0.9260764690746107	0.03552867277863063	0.35895770689963263	0.05239588634757537	0.019998355611644217	0.039903750492295914	1.3484665159634143E-4	1.3585074046870136	6.726130236632523E-5	4.663013940478253E-8	1.7874353730640808	-1169.0313904327393	58.77058384275842	104.27754094809775	535.5389038248537	1468.5696000630005	486.02620155322	125.20333656207383	57	2	19	65	21	6
216020000	-46896.20573039361	-45402.11127085341	-1494.0944595401936	-45402.11127085341	310.30385949924	0.4500591984497659	0.8347017610827887	0.0411748979535839	0.35895770689963263	0.05239588634757537	0.019998355611644217	0.040393535485547756	1.3918007210295146E-4	1.3751720193973298	6.848608779826494E-5	1.973328345723677E-7	2.9146841702262334	-1178.0255447284349	69.08851394510472	66.09220433185943	379.8731369093157	1840.306776284303	1376.3832555380147	174.36053480838945	32	28	12	62	27	9
216025000	-46895.59212790553	-45394.966402452206	-1500.6257254533266	-45394.966402452206	324.17320322932915	0.4247066721604831	0.7980014295919446	0.03915476895512066	0.3444180260561398	0.05239588634757537	0.02336743998641324	0.040393535485547756	1.31152738222872E-4	1.4392874161593439	6.414725977323246E-5	7.022724532852653E-8	2.013939198738584	-1174.0265154058156	50.10075391154185	109.06602045849752	475.82370260928116	1430.893460881576	230.83248653316193	196.35947310236804	41	20	7	84	1	17
216030000	-46886.88066998257	-45405.55919848956	-1481.3214714930152	-45405.55919848956	286.1316647484636	0.4247066721604831	0.7980014295919446	0.03573109605240028	0.3500691343361084	0.05239588634757537	0.02336743998641324	0.040393535485547756	1.31753802341103E-4	1.3148847705821531	6.885693072960319E-5	5.0687278077116743E-8	1.726649221810689	-1155.3302080207811	71.17659435773649	82.88243929891469	473.406083441918	1455.6342966948823	656.679300632053	77.85899174544402	34	29	17	66	16	8
216035000	-46883.9093938937	-45410.33696719129	-1473.5724267024127	-45410.33696719129	298.3480633727261	0.4299068097617428	0.7980014295919446	0.03112819937344572	0.3388371760141938	0.056577718637542886	0.02495159861191054	0.040393535485547756	1.3671270400955293E-4	1.344256406277127	6.77803473457452E-5	4.602825311960548E-8	1.667745014735704	-1149.90677658808	41.331528234779285	51.10176606459316	372.4928114820849	2164.630140150557	1442.2774654636412	52.51608801182546	23	40	16	40	43	8
216040000	-46909.50498097392	-45423.470448921835	-1486.034532052084	-45423.470448921835	263.76821149566155	0.41168611086206214	0.8068876104585904	0.031051471861254048	0.3388371760141938	0.05197936756149838	0.017838245453632814	0.040393535485547756	1.2912155783767265E-4	1.2679677494206116	6.90795286767382E-5	4.1327687859152276E-8	1.5965561113194124	-1146.8247490007377	74.26848930674718	67.51168078010406	464.1385585265094	1189.4198744094483	821.3490584102099	43.75740999001444	7	56	17	59	23	8
216045000	-46923.65022831527	-45424.67027485002	-1498.9799534652577	-45424.67027485002	292.83234534165695	0.4334949695185102	0.8068876104585904	0.04296037672546337	0.3388371760141938	0.05197936756149838	0.018127292966975572	0.040393535485547756	1.3123959880819442E-4	1.272287390628636	6.95435895046632E-5	5.42175068589484E-8	1.7834037544040267	-1151.4545784522552	100.6593423752771	51.925328407534494	696.5084962328444	1703.4639957395814	1126.1915854047052	71.74742441860926	13	51	21	24	52	9
216050000	-46896.02575759817	-45422.39040677116	-1473.6353508270035	-45422.39040677116	273.2794615410645	0.4345494531579058	0.8068876104585904	0.030759527343990088	0.3475104142373387	0.05197936756149838	0.0160067654397487	0.040393535485547756	1.326099075630437E-4	1.2374270976641053	6.65721960791215E-5	2.987404948989287E-8	1.4991022782398242	-1155.345131353555	84.37225348153726	64.51541155200086	483.7313171534953	475.9854777286968	996.1944817239486	48.298343611463	9	53	4	12	83	9
216055000	-46865.909505533906	-45406.21817011543	-1459.6913354184735	-45406.21817011543	298.56230420848254	0.42877367920640697	0.7779042138050851	0.04269233651432612	0.3725229478940411	0.05197936756149838	0.022782985631539014	0.046652140640136334	1.3248517516310456E-4	1.3741348132167137	6.578024197635765E-5	4.183541328153934E-8	1.6480500296398612	-1144.0978826022586	57.73132307282604	80.250220548933	336.05043256010714	1197.0648286865867	1506.8507149832924	51.23782089747057	37	23	23	7	71	9
216060000	-46907.449836066524	-45423.52710101212	-1483.9227350543997	-45423.52710101212	307.346673526715	0.42286949419433306	0.7779042138050851	0.04269233651432612	0.3508280144726118	0.05197936756149838	0.022782985631539014	0.046652140640136334	1.3569252242404776E-4	1.3280971211015082	6.807765635591198E-5	4.291468687552612E-8	1.6002601069638795	-1152.7181285270663	54.61369638166013	51.74699267846091	326.18934364848855	1004.717497530853	1300.9655560216656	42.81292884743825	43	16	20	8	75	8
216065000	-46909.750549318014	-45416.12537409544	-1493.625175222576	-45416.12537409544	287.9411002853429	0.43432293552642426	0.8176852497476974	0.035686861318651425	0.3561976102515567	0.05857501906476413	0.02521926456906845	0.046652140640136334	1.32802202248944E-4	1.3752511510062868	6.613975431512223E-5	5.8683299408298894E-8	1.8776931048341834	-1161.7517200277061	77.94790970899057	94.67503517333392	600.155866046985	588.6851663628719	1259.4435939898822	87.84992381443097	41	23	4	11	82	9
216070000	-46869.00143287731	-45398.17963140932	-1470.8218014679871	-45398.17963140932	289.59317395729545	0.43432293552642426	0.8176852497476974	0.04434229398589605	0.3561976102515567	0.05857501906476413	0.02404056612306435	0.050300735058024126	1.4372335364010307E-4	1.368332151223871	6.863535790451956E-5	5.6761488427616104E-8	1.8357171585579437	-1168.5023397514815	77.19184261507503	96.15760056096546	181.4191851266762	469.03919789699876	1119.56178946871	47.43396066629265	44	20	4	14	80	8
216075000	-46862.79962282909	-45407.09190000604	-1455.7077228230467	-45407.09190000604	329.4753860932989	0.43432293552642426	0.8504322444192965	0.04434229398589605	0.3867843935849956	0.05231373216840244	0.02283014865432146	0.049000512137921455	1.5051979186128507E-4	1.3861019923188052	6.751522939847457E-5	6.34256972387665E-8	1.8926953270625406	-1170.2382584836832	65.55494484213467	205.72569390287583	545.0598187586667	1722.746210939406	1093.3957271821284	148.7409686516312	56	5	20	2	79	8
216080000	-46863.09107776642	-45396.625135312745	-1466.4659424536746	-45396.625135312745	369.72376740676435	0.44589568410338076	0.8851668587765007	0.044287465398886214	0.3867843935849956	0.06133472219407143	0.02283014865432146	0.049000512137921455	1.4225695292057535E-4	1.4000305756187335	6.55642776016814E-5	3.7404005159113154E-8	1.6333568925810373	-1178.2361395823852	59.92170048554681	102.75818404001305	688.0443468719742	325.56141223678867	1309.1421735649767	35.26981183302169	56	2	19	1	84	8
216085000	-46872.6284837715	-45398.51233663972	-1474.1161471317814	-45398.51233663972	290.63164589718076	0.49189844291979773	1.0885489380989304	0.042399282675530475	0.3657008970590473	0.057057900316241916	0.016299039635633554	0.049000512137921455	1.397965180264753E-4	1.352964863159817	6.497972800136971E-5	1.1341097955301835E-7	2.4825025774628324	-1168.020669190798	53.34810682462265	65.75778693325424	204.1996815979825	337.01598300585437	1272.5397662467244	139.32596309802742	44	16	1	13	88	8
216090000	-46911.719217344296	-45407.59953615524	-1504.119681189054	-45407.59953615524	313.23162077821536	0.4944460040713548	1.0885489380989304	0.03601506686140637	0.3481870535554063	0.057057900316241916	0.019094157895388538	0.04705042673567591	1.4126968898889907E-4	1.3707297610474036	6.672042905998607E-5	9.638307660540311E-8	2.06509827388846	-1164.4763507047965	61.36542165555939	53.68806071233912	87.26221176495389	254.06615016389	1061.6418217231396	124.78122250653132	26	6	30	15	85	8
216095000	-46900.33323898153	-45417.942587453406	-1482.3906515281262	-45417.942587453406	289.539467378206	0.4944460040713548	1.0885489380989304	0.03651456479628465	0.3639249020399726	0.057057900316241916	0.020040927607708793	0.04705042673567591	1.3964566294345196E-4	1.3327823656792006	7.065900763474679E-5	7.257544201847764E-8	1.9210845674259593	-1149.5422720809147	73.20842540616027	65.46577885408443	233.01390093942138	392.09338816129525	1235.1602904587544	98.77770795252496	8	53	10	6	82	11
216100000	-46893.37274221793	-45391.15685826102	-1502.2158839569086	-45391.15685826102	283.891618554236	0.5038306880331204	1.2936921797764094	0.04157314593705711	0.3639249020399726	0.05649421590902108	0.02418617938430238	0.04705042673567591	1.3430446993469684E-4	1.318542634435214	6.709389915777195E-5	4.6560739646446865E-8	1.600741418449611	-1157.2102142953315	118.7245607463587	66.95410256391956	85.21458318417322	276.49667129939	1118.9643310190359	87.38242614346605	2	46	17	11	86	8
216105000	-46849.47351964736	-45384.462784145915	-1465.0107355014459	-45384.462784145915	307.4641928626572	0.5038306880331204	1.2936921797764094	0.04157314593705711	0.3639249020399726	0.05649421590902108	0.016380403089345012	0.04705042673567591	1.3747415884734728E-4	1.3189819531494809	6.511307729280619E-5	5.512197191946145E-8	1.9219440501453804	-1175.7346135052974	90.65802961636372	135.43500858754513	228.89976819022996	385.1052808058356	1035.475104112354	52.3086304660996	38	21	2	14	87	8
216110000	-46895.90473708241	-45393.64117917323	-1502.2635579091811	-45393.64117917323	307.04128249020374	0.5038306880331204	1.276892806586191	0.04157314593705711	0.3596218068379058	0.05649421590902108	0.020547696574098974	0.041238794794979244	1.396900625428663E-4	1.4417879581962922	6.682604058168324E-5	6.257534318579565E-8	1.8846169356502465	-1186.5298687021698	48.870435468135845	147.9514825417744	703.5729740592369	666.7629361674053	1372.6107693417957	102.78904262166928	30	29	6	6	93	6
216115000	-46876.97906379225	-45391.22640392376	-1485.7526598684867	-45391.22640392376	311.3689122764364	0.5051213386430488	1.1729191246049722	0.04157314593705711	0.38256140480050166	0.05424279490531029	0.02265064212562243	0.0437422174200406	1.3805600096310485E-4	1.3400555381330514	6.598233761626011E-5	5.691775607710343E-8	1.8507958660257169	-1177.0921688120209	59.382055864693776	87.97281690887559	201.10809537726973	230.7635038454546	1110.7182978893682	61.29625004970371	8	51	2	2	98	9
216120000	-46873.65332773786	-45410.91423823087	-1462.7390895069882	-45410.91423823087	330.99488366150496	0.5034202411722298	1.22415162559861	0.04157314593705711	0.33049947270849234	0.048132528777354536	0.021436446060673586	0.04443639353260179	1.4691771176055494E-4	1.4270985999053183	7.056630418833609E-5	8.480014004318992E-8	2.215452697788475	-1172.0864372551803	46.76632628932268	91.36395251617287	145.56856784036074	497.739913099738	1177.2328333382939	152.0337556653556	8	39	13	6	95	9
216125000	-46891.23906071202	-45388.17400659234	-1503.0650541196842	-45388.17400659234	309.4288608428489	0.5034202411722298	1.22415162559861	0.04157314593705711	0.33529073954092314	0.04655679717023375	0.02190110090581531	0.04367509468239682	1.4240916243383288E-4	1.400213768654868	6.980490351760044E-5	9.627242241834276E-8	2.137576268557258	-1171.7413875477394	58.243356201401326	125.06164327136172	121.39980605688226	570.8503720764662	1047.7844676882519	175.78534343092255	52	2	4	17	87	8
216130000	-46871.36830315948	-45381.377920347964	-1489.9903828115162	-45381.377920347964	294.97059921452023	0.49990811991619266	1.1076714336630247	0.03911151510429959	0.3488730316286702	0.060753279832121546	0.02190110090581531	0.04367509468239682	1.3299903737523736E-4	1.2654293902830938	6.736151104164595E-5	1.225546084550311E-7	2.735971026631321	-1171.550377159456	81.08279069322607	223.14666412929054	783.5419658912144	913.1560027852331	1287.555577851868	171.75013363569198	53	13	13	18	65	8
216135000	-46918.97798647117	-45408.59952271862	-1510.3784637525484	-45408.59952271862	305.08555037315097	0.49990811991619266	1.0961069382476505	0.03911151510429959	0.3488730316286702	0.060753279832121546	0.02190110090581531	0.05284741566713291	1.3473187941795924E-4	1.3997687955400298	7.022608270795381E-5	4.850470003830732E-8	1.6143539214031408	-1158.8083919909338	67.4443348948889	174.54949603781714	459.4795513754114	885.836274621339	1210.7593815338284	73.26953837796378	52	17	21	6	67	7
216140000	-46848.98616511567	-45369.36793818749	-1479.618226928177	-45369.36793818749	280.01639413409515	0.4814348601557646	1.0961069382476505	0.03911151510429959	0.33821928680166086	0.04967086873677949	0.020767625316594512	0.04081948494891205	1.3709760598993405E-4	1.290871831192267	7.140043603644186E-5	5.7845718028449617E-8	1.8257070674572846	-1150.466378420666	45.50536139338848	251.64200718025666	912.6788604840173	1382.3796911531538	1185.6530100805796	126.86609408688471	56	21	28	7	49	9
216145000	-46892.99891543073	-45399.37610075438	-1493.6228146763556	-45399.37610075438	277.2272304929202	0.4814348601557646	1.0241356050821466	0.03911151510429959	0.33821928680166086	0.04967086873677949	0.0229801916796521	0.04081948494891205	1.3558171261197362E-4	1.192017073011654	7.576600389119591E-5	8.325009034977935E-8	2.0536368652046826	-1142.6324396860675	64.88136627796487	269.7077611525543	756.2095104159059	817.7370140823571	911.3313752557756	63.25747004827277	60	19	10	13	59	9
216150000	-46892.42449809927	-45387.73204956695	-1504.6924485323252	-45387.73204956695	270.73957650237725	0.4814348601557646	1.010223790042256	0.04412185760032743	0.33821928680166086	0.05013953926705891	0.018562560537734474	0.042309197020902925	1.3498280468197997E-4	1.2983823044531226	7.51455863808532E-5	7.18655328089329E-8	1.8322968541848683	-1143.6848019420456	61.23252195684942	199.27989971109145	356.2671860686416	772.1586358877622	1262.9683872222715	26.753531640078776	55	9	10	22	67	7
216155000	-46881.8953906298	-45392.360938283804	-1489.5344523459953	-45392.360938283804	270.63998564237613	0.4814348601557646	1.010223790042256	0.04581303036661505	0.3580608837327941	0.056518599757340436	0.018562560537734474	0.042309197020902925	1.324346122792336E-4	1.3350715367520494	7.047938835628521E-5	6.83661562145882E-8	1.8703946839014143	-1140.6131981502895	53.95038838654564	195.23320456216635	403.63118543242905	977.7439119123787	895.2225822710886	74.61074693002337	58	5	20	17	63	7
216160000	-46880.020475964986	-45380.84117899073	-1499.179296974253	-45380.84117899073	254.53130736047004	0.4814348601557646	1.010223790042256	0.031895704206857015	0.3575954740820465	0.05129760388900905	0.018129733188148596	0.042309197020902925	1.3197129246927516E-4	1.2802007993530728	6.813231776230414E-5	5.7563809240806895E-8	1.8242367014468897	-1162.1021524851321	66.6257363123931	264.52232560487846	1228.9894000786235	2663.1127210077016	1225.3898593134181	56.56063348814024	56	19	4	10	70	11
216165000	-46880.96226608398	-45394.623092185924	-1486.3391738980583	-45394.623092185924	258.9213495249358	0.4814348601557646	1.010223790042256	0.042486237715966796	0.3499008785804759	0.05129760388900905	0.020349636618951804	0.039646976470775266	1.381615500045104E-4	1.295253965295002	6.971681086320642E-5	4.0658439076087444E-8	1.5762832055983123	-1161.79504268272	51.742346159032714	74.91388033475282	318.8668062791549	923.9786527756937	1411.4955063423688	86.33451337567355	56	2	11	8	85	8
216170000	-46859.120264146644	-45388.69742309419	-1470.4228410524543	-45388.69742309419	257.4824623895958	0.4814348601557646	1.02213955901687	0.042486237715966796	0.3714560570100702	0.05129760388900905	0.017372560013990915	0.046341900125447075	1.3550555717365334E-4	1.2583299834251673	6.896160212450057E-5	5.120218090319521E-8	1.810491119665894	-1151.4139142557779	47.0058755204626	60.970731148603	400.7265687918151	647.129461947482	1283.4647662704301	103.10673527474616	44	16	7	22	70	11
216175000	-46871.92173193657	-45391.33171708743	-1480.5900148491442	-45391.33171708743	276.61003827886384	0.4814348601557646	1.0680050058976263	0.04017089502246855	0.34591817378901224	0.05129760388900905	0.019587856217671267	0.0381208910848528	1.3086875199776833E-4	1.2903517507198252	6.642269441539897E-5	3.9048517599170986E-8	1.611458997382527	-1158.6153539347297	43.23036535104402	51.363413350469344	93.36925179853986	268.58880529818055	1198.3601309491619	61.106894498845705	13	38	8	11	91	9
216180000	-46854.2209806124	-45387.1725670821	-1467.0484135302968	-45387.1725670821	300.71323073640303	0.4814348601557646	1.0668866341190186	0.04233166580891251	0.36599203862265883	0.05129760388900905	0.01905153518190324	0.0381208910848528	1.2912397810147707E-4	1.2579018057941724	7.024446695915126E-5	2.5439800219301165E-8	1.3949889332201868	-1151.3367089246037	25.289419315719474	48.747997149593644	210.15265394412037	646.1566549406205	1102.6879079020268	157.88806217735953	8	48	12	16	75	11
216185000	-46888.316725099234	-45391.186253081425	-1497.1304720178116	-45391.186253081425	289.1509089687944	0.49903516964444916	1.0763451440937224	0.03777205966752153	0.36599203862265883	0.05129760388900905	0.02394619546929234	0.04442245795663781	1.2941077655092802E-4	1.3278273208866536	7.09318992450432E-5	4.905667976634325E-8	1.678003684621396	-1151.4078420053452	49.35696232662204	73.48206579547025	397.22522991764487	847.2311807686499	1180.2402481153968	111.44283082527991	15	44	7	25	68	11
216190000	-46919.06018030137	-45404.402782687735	-1514.6573976136374	-45404.402782687735	324.990923679956	0.4787500927361491	1.0763451440937224	0.03376024482171011	0.37908393519771527	0.05129760388900905	0.02394619546929234	0.04286793932444749	1.2328341501941184E-4	1.3047241165455232	6.905563679193394E-5	4.0833525805337967E-8	1.5906446288394018	-1158.18748256502	102.00785607595769	72.58717333823671	364.364973998433	1289.8974953138754	1344.9806184772028	130.97208050058643	23	36	22	27	50	12
216195000	-46893.521040104184	-45399.87758901493	-1493.6434510892502	-45399.87758901493	312.702876866699	0.4678632309954691	1.011941275841304	0.0430444239877816	0.37908393519771527	0.05129760388900905	0.024485639430867515	0.038528223905488615	1.2367575354184395E-4	1.2838944449918266	6.883161830640132E-5	2.5860422334114168E-8	1.4046744112607605	-1155.4062917133797	58.10792423348285	67.22947695419641	443.9966381625412	872.7912163569949	1221.6218103370395	233.6363800594764	42	15	26	2	73	12
216200000	-46880.87667256162	-45384.59836639064	-1496.278306170983	-45384.59836639064	341.93188208220425	0.48860774472965607	1.011941275841304	0.04027873951832961	0.3347953500045371	0.05129760388900905	0.02275744957795977	0.047793306655082725	1.2728252394782116E-4	1.2634459947795735	6.834330445343293E-5	2.699332499127467E-8	1.3984192649299125	-1157.9082056149941	55.42195342199898	197.90471112446696	259.8747629940393	650.8686012070709	1386.2752812335546	107.21912171445202	53	2	2	25	74	14
216205000	-46867.48123607539	-45389.266505409534	-1478.2147306658621	-45389.266505409534	324.88227989484017	0.48860774472965607	1.190052881005667	0.04027873951832961	0.3536224298102321	0.04708594520514015	0.02275744957795977	0.0409980727115078	1.3032410112227418E-4	1.359291484694786	6.708162750480081E-5	3.764294266021695E-8	1.6190209463874408	-1154.0377522877272	63.80914768330663	425.83127307597476	551.802240012539	557.0914426816298	1294.5348319680757	198.59216686001577	61	1	6	7	82	13
216210000	-46868.12293180476	-45379.98160365844	-1488.1413281463242	-45379.98160365844	353.6429062326005	0.48860774472965607	1.190052881005667	0.04027873951832961	0.3407961014994586	0.05125742725317932	0.02275744957795977	0.041042388181946436	1.3358534254540882E-4	1.3772269476377634	6.852937349312505E-5	9.132180323238585E-8	2.1681469144661234	-1151.957948556007	43.58413278348292	88.58722140838545	565.8663610069973	900.2317757271345	1317.1698247955414	117.6600604691028	57	5	29	3	64	12
216215000	-46902.143473577	-45423.39495086573	-1478.7485227112672	-45423.39495086573	338.70625843393424	0.49373535912609373	1.190052881005667	0.04027873951832961	0.3407961014994586	0.05125742725317932	0.02160044051683412	0.0469187708043103	1.38325953456964E-4	1.4005072522602147	6.805348287757168E-5	5.7348353097523405E-8	1.8057424157116506	-1150.2980355136144	63.992404579677356	61.53810343177454	240.43885993854997	187.1456089364919	1278.4946441358036	132.85237120593877	47	14	12	5	80	12
216220000	-46886.282748399564	-45404.08096578499	-1482.2017826145736	-45404.08096578499	345.86489255379786	0.49373535912609373	1.0962522329768893	0.04027873951832961	0.36746346131150703	0.056427270341550685	0.02160044051683412	0.0469187708043103	1.3596510247891066E-4	1.3517691922843353	6.341009082588389E-5	7.33114071113359E-8	2.0444244466128083	-1162.877928406115	58.07615949442306	95.92137968102865	538.3587480638199	995.9158315039128	1418.0296251815992	255.41117430550125	40	20	8	14	70	18
216225000	-46888.73560865621	-45392.20302059128	-1496.5325880649225	-45392.20302059128	369.9170066025807	0.4892979941245813	1.122555151735985	0.041914667050336765	0.3702844843335638	0.056476488276718084	0.0178839573034826	0.04526122831197782	1.3188126965526376E-4	1.345035423175732	6.413258831673519E-5	4.8904480766105606E-8	1.740827135305538	-1162.3594335613823	63.14495010503141	135.38640012978917	515.5050061099612	802.0674331645472	1449.5335594227297	100.02750847460055	60	2	14	10	68	16
216230000	-46899.08914155069	-45388.86933772914	-1510.2198038215465	-45388.86933772914	351.053378216268	0.5065413043130749	1.122555151735985	0.04254568750252863	0.3702844843335638	0.056476488276718084	0.0247364049978049	0.04526122831197782	1.3555467236459572E-4	1.34955439277563	6.726237043710507E-5	5.164777527789414E-8	1.639548423528131	-1147.9779608789927	79.84974888196966	344.87940983999147	481.16522003152204	965.0991178299087	1624.2646212504358	143.87760118076775	63	9	3	10	69	16
216235000	-46927.39462068105	-45420.42156162788	-1506.9730590531701	-45420.42156162788	387.2738233037171	0.47072687626325554	1.1226516147121	0.04254568750252863	0.34673392950561166	0.052300237118362	0.0247364049978049	0.04467849702521897	1.2822463191191851E-4	1.3449405378740449	6.50045245553856E-5	5.9272159876501214E-8	1.858789104264335	-1163.8237937222536	61.053548358424045	214.34897901896082	908.4099284221345	1401.4682078428502	1303.561489251962	223.48130394437732	57	5	41	20	32	15
216240000	-46910.44864060053	-45388.55028007397	-1521.8983605265603	-45388.55028007397	394.23155865137204	0.49975855011108533	1.1226516324035891	0.04170061692300648	0.34673392950561166	0.052300237118362	0.0247364049978049	0.04467849702521897	1.3270770530418344E-4	1.3618275541565799	6.930572994950822E-5	4.5609737295101006E-8	1.5772794831229027	-1161.012588547901	66.03625392055974	233.8160284349212	599.0872877120762	918.158559722657	1398.4904705620982	233.29451928853595	58	10	32	19	37	14
216245000	-46896.56255694895	-45400.95286661708	-1495.6096903318648	-45400.95286661708	384.6407436947548	0.49975855011108533	1.1226516324035891	0.04170061692300648	0.34673392950561166	0.052300237118362	0.018388927218950454	0.04888385086075016	1.294581503116677E-4	1.275416516930195	6.546082745655447E-5	2.2421653596507348E-8	1.3155801314594635	-1162.9790750575344	82.1627196883386	451.7219504618379	852.3289431391916	874.7679883211458	1617.1517245124387	132.9009068578505	60	3	34	9	45	19
216250000	-46909.96596553439	-45390.50194533877	-1519.464020195622	-45390.50194533877	422.1875348990012	0.49975855011108533	1.2155160185153508	0.04170061692300648	0.34673392950561166	0.060773829366873554	0.01612306888226746	0.03159567631466621	1.2528326963368372E-4	1.2749635289130772	6.276479662474153E-5	4.356134822759504E-8	1.6833548439173447	-1165.20937057289	62.234571678571726	151.88595554053052	710.2366115984031	951.5035719580578	2026.4955260692245	218.74228777914075	58	1	41	7	46	17
216255000	-46940.14114801238	-45413.05790382153	-1527.0832441908485	-45413.05790382153	433.0471115175193	0.49975855011108533	1.0354147907025075	0.04170061692300648	0.33982117290404407	0.04537054514880802	0.01818651454506226	0.04275060260512788	1.2131342381649043E-4	1.3456617380961649	6.028114355135979E-5	7.109599690858092E-8	2.143121518941737	-1187.709542606815	91.1401179547214	168.4985244328517	654.2231237744986	986.63026000084	1703.5804221417304	207.36710626425244	57	4	38	13	43	15
216260000	-46938.260187679756	-45404.398289974364	-1533.8618977053889	-45404.398289974364	403.963743915749	0.49975855011108533	1.2016025714469372	0.03955222489164106	0.33982117290404407	0.05080540763589322	0.01818651454506226	0.04275060260512788	1.1975363371537564E-4	1.4014956324826708	5.8577016828731224E-5	6.734926420899762E-8	2.1115794429777437	-1187.162065345468	105.52606124826448	740.1723056874731	904.8763382126297	3099.0118602414	2227.85931159952	181.46650585220442	60	3	45	13	30	19
216265000	-46919.41471726962	-45393.94359461434	-1525.4711226552731	-45393.94359461434	399.71839933727273	0.49975855011108533	1.1605154340487986	0.047002974600578604	0.38212322198285903	0.05569844984860804	0.01818651454506226	0.04052174817487855	1.1600304241470634E-4	1.4436860260734734	5.833686383217338E-5	3.269568723030505E-8	1.5604438319578333	-1169.2961140863829	73.31653548271883	537.2157692140288	1004.2134033078511	1386.8544386163164	1955.9664004350723	245.5547653885329	59	14	22	9	47	19
216270000	-46894.99266580182	-45386.28910453804	-1508.7035612637865	-45386.28910453804	377.08163857476404	0.4977184573489276	1.1605154340487986	0.047002974600578604	0.36407309283295347	0.054033068338941476	0.01818651454506226	0.04471010234507387	1.2296449434534654E-4	1.3260657122977968	6.209962876558469E-5	5.4938495226245704E-8	1.8738648074652429	-1171.5218232793356	85.07785778374004	596.8842472281236	739.1959235688977	1104.0048579909933	2746.9583853683994	293.2106220057027	60	17	27	6	40	20
216275000	-46930.52429714193	-45408.8118326029	-1521.7124645390256	-45408.8118326029	412.6684964429903	0.4811728346459291	1.1571749443144783	0.047002974600578604	0.36407309283295347	0.054033068338941476	0.023408714213472633	0.04471010234507387	1.2311970696523837E-4	1.3636215470600224	6.145406402873708E-5	7.072718213209384E-8	2.072201188256071	-1181.2578981256097	72.09895185023089	102.51808876760845	1053.5776764806806	1245.7423929954223	1983.9226508979839	283.0413226099851	54	7	39	10	42	18
216280000	-46952.546766958105	-45418.842443151116	-1533.704323806991	-45418.842443151116	382.75206356783707	0.4811728346459291	1.0192811099714514	0.047002974600578604	0.3577734557786215	0.058050293947741076	0.017917189899559913	0.036266378534073634	1.2765948128035397E-4	1.3631551458175066	6.334147457568705E-5	5.698589002533337E-8	1.8739648260010784	-1205.7974398576737	107.14236196162938	421.06276832444377	1002.2091771372952	1871.6837556199573	1937.6089484275278	353.60188206434043	56	3	48	8	34	21
216285000	-46873.05467076045	-45390.800036541135	-1482.2546342193143	-45390.800036541135	377.01267964987073	0.4811728346459291	1.0192811099714514	0.04192997156506599	0.3577734557786215	0.058050293947741076	0.02320209242197058	0.04869850653429257	1.2417448857862093E-4	1.3982431776055875	5.841527251600271E-5	6.582085511154623E-8	2.322281961853662	-1205.0297807442662	108.281389862775	204.28954507152238	1142.3293225787452	1805.902889413428	1336.9391750365237	296.18704589363335	58	1	48	24	18	21
216290000	-46912.0945773699	-45399.61630157705	-1512.478275792845	-45399.61630157705	360.8005413646188	0.47051994473729614	1.0229213153128203	0.04192997156506599	0.3508375194680506	0.06318936416239679	0.02320209242197058	0.03694217094045943	1.215369602449339E-4	1.297508437125512	5.8516082521884366E-5	2.7371290322392966E-8	1.587161133559999	-1212.484327611168	106.85255220395725	568.313248399432	1068.1301964376316	1674.2774341116642	303.8138644276016	48.4748189567464	57	14	34	49	14	2
216295000	-46893.103890011545	-45382.94036039345	-1510.1635296180975	-45382.94036039345	386.32551380445693	0.4814444459910651	0.9750376678548343	0.039793519821053155	0.3825185764883364	0.06318936416239679	0.02320209242197058	0.03694217094045943	1.2232231285423174E-4	1.3849531508691864	5.682285918808892E-5	8.252320741702427E-8	2.3773295921185427	-1204.514902991917	79.6259449362333	459.8450513481707	1011.0628862452432	1761.286925417722	953.0198677602317	128.12415281223008	55	10	47	35	17	6
216300000	-46866.25983788241	-45390.26302981026	-1475.9968080721546	-45390.26302981026	445.08047243634115	0.4814444459910651	0.9276189202824695	0.039793519821053155	0.3774127493374738	0.06318936416239679	0.02320209242197058	0.045834849718463896	1.2414709046281903E-4	1.3887236188290628	5.8420166506100025E-5	3.7823208902132514E-8	1.9053800116663284	-1208.5326544699517	97.92458685325667	223.30965999798227	1033.7981352590546	1964.0257909631082	633.009171209454	193.63037552859223	48	11	47	41	13	10
216305000	-46883.56085754066	-45392.62009258746	-1490.9407649531995	-45392.62009258746	355.23245694391306	0.47224508435923984	0.9276189202824695	0.039793519821053155	0.3489793834250868	0.05333495194593712	0.02320209242197058	0.045834849718463896	1.2685186591146082E-4	1.4451523868054914	5.9331738647031965E-5	6.123731483324931E-8	2.2187659185881032	-1212.0679363833465	104.88610376284278	245.59406206900246	1208.2184881023138	1264.6842616886581	396.63499508893784	141.91654506371242	52	4	58	39	6	11
216310000	-46899.667099878876	-45398.36536476821	-1501.30173511067	-45398.36536476821	361.5082865291099	0.47224508435923984	0.9727011385605318	0.03476444034280736	0.36323458594011165	0.05333495194593712	0.02078881821978789	0.048474716122747376	1.1868311121388729E-4	1.427720188410663	5.603824288767462E-5	5.099069810882538E-8	2.131054777885714	-1210.4484864265055	71.81362412479926	110.2181102291709	1203.570525069794	1113.3932026080372	140.66040498543273	113.55029793678429	41	15	80	20	3	11
216315000	-46898.11522208153	-45381.152651667384	-1516.9625704141467	-45381.152651667384	365.9340967881757	0.47224508435923984	0.9727011385605318	0.03736075866273013	0.36323458594011165	0.05817469106984373	0.02078881821978789	0.03955744095408958	1.1441118281029877E-4	1.3827292718560453	5.461525230354716E-5	5.525460895062585E-8	2.2350568606681693	-1214.0994136759784	84.27797713062537	380.13223126034393	1365.697430047187	2227.150765054341	231.6370776077545	139.80699116725	51	7	66	29	5	12
216320000	-46932.79100027607	-45405.768324964054	-1527.022675312015	-45405.768324964054	322.9707035428257	0.47224508435923984	1.046335431972032	0.03736075866273013	0.34787140963027513	0.05817469106984373	0.02078881821978789	0.03955744095408958	1.2353438839714072E-4	1.4906615604797315	5.89695095701212E-5	6.692787612321693E-8	2.2172069088156583	-1222.3936097110309	105.7210143784826	360.7114109813504	1611.6565725697292	2032.7857983112006	317.37305433723606	115.54172954137015	50	7	54	42	9	8
216325000	-46897.245958185595	-45388.199098614656	-1509.0468595709392	-45388.199098614656	346.78802339205254	0.45196882620591067	0.8354350003193667	0.03736075866273013	0.34787140963027513	0.04495758234097048	0.022611116490222058	0.03955744095408958	1.2078869757546772E-4	1.4108329821343248	5.6918606780602956E-5	3.921576601164971E-8	1.858064167936455	-1202.4459449097694	83.2801478685064	333.4008982665784	1350.3733298556242	1764.8129167410646	199.00817082735384	164.06957798950114	54	5	40	54	15	2
216330000	-46878.95201458263	-45378.19624646445	-1500.7557681181813	-45378.19624646445	338.0894758994303	0.4315185509607528	0.8354350003193667	0.03962486540226945	0.3501132741740215	0.06014922349650529	0.017164902140098658	0.04188648092488393	1.2124391687713149E-4	1.435984691367283	5.6835185777107606E-5	2.1111283319374485E-8	1.4543465836613674	-1201.0385885515939	84.05105653173486	400.51354142513776	1148.568402596923	1845.174946038572	285.80713157670993	69.55115774768598	56	9	40	48	13	4
216335000	-46885.35445794682	-45382.649741024965	-1502.7047169218536	-45382.649741024965	337.33260528445413	0.41307866352793043	0.8354350003193667	0.03488817989691322	0.3501132741740215	0.05190883940274122	0.01837153678027932	0.04342012695653901	1.2702723057186996E-4	1.4338307431545343	5.938179083507516E-5	2.885463860672805E-8	1.5595308256218043	-1195.442444120995	91.75396358409006	175.74681081094926	787.8632352054285	1763.2645155768134	294.5657465541133	250.68982189619115	56	5	40	52	11	6
216340000	-46906.52533102694	-45382.9098458868	-1523.6154851401345	-45382.9098458868	333.0422699543242	0.41307866352793043	0.7589403708771107	0.03493326600251651	0.33569118228772477	0.05190883940274122	0.018375226272186202	0.044053479348680195	1.2694200761627226E-4	1.4124792805031738	6.21823802992872E-5	2.8315421045458158E-8	1.5448407420633594	-1212.2697436724154	107.30558331024761	473.7588172566013	1402.6078037254676	1425.4181229877015	266.5575499800766	228.96946896967683	52	13	31	57	9	8
216345000	-46910.51000346975	-45409.99827570081	-1500.5117277689433	-45409.99827570081	324.14631569890315	0.41307866352793043	0.7589403708771107	0.03328857781746081	0.33569118228772477	0.052784857599318745	0.018375226272186202	0.042931483491321094	1.1903730348235965E-4	1.4465686498192192	5.77862254556703E-5	3.858357764109136E-8	1.8196722134422183	-1196.601908803925	89.99786610255649	154.66209599147214	861.5737078731036	1866.4144349599462	116.26052373299747	59.01773737879234	55	4	46	48	10	7
216350000	-46900.42449027188	-45395.26213351431	-1505.1623567575693	-45395.26213351431	362.3995594962701	0.41307866352793043	0.7589403708771107	0.03328857781746081	0.33569118228772477	0.052784857599318745	0.018375226272186202	0.03905059130841499	1.1764050599142193E-4	1.4434478122079766	5.686974425881209E-5	1.0148755618592944E-7	2.6568065131237457	-1192.72750692047	81.36539679918383	227.3107923378415	1009.08446456635	1741.0592787820694	138.01298917354663	121.23718652800204	52	7	42	51	3	15
216355000	-46906.084527459745	-45402.113180083325	-1503.9713473764175	-45402.113180083325	313.99946516039057	0.41307866352793043	0.7589403708771107	0.042657665420659394	0.3296943415713857	0.052784857599318745	0.02543951664910952	0.03905059130841499	1.2558321212723453E-4	1.490171362269667	5.968932878432622E-5	6.7962851197861E-8	2.2847611085215944	-1202.2058709408195	96.21556981291137	145.83195300248653	1195.7095811457436	2234.6660457908233	238.05286431912484	48.65239016064932	56	6	33	59	14	2
216360000	-46894.61533738642	-45389.863034908936	-1504.752302477489	-45389.863034908936	310.95425036906454	0.382848844521849	0.7652729271970758	0.0349826672245475	0.3296943415713857	0.052784857599318745	0.02224565816080633	0.03905059130841499	1.2150952312099115E-4	1.354233234339225	5.9408961282233546E-5	2.8179809329597937E-8	1.6042345800931612	-1199.0679171311274	83.62192789181283	500.26795027694965	774.1777610662423	2123.2975636183164	183.29341177666592	80.94219420120095	58	15	25	55	15	2
216365000	-46890.69179184319	-45384.02400644376	-1506.6677853994277	-45384.02400644376	323.86036102977687	0.382848844521849	0.6694951805874817	0.03795820309808874	0.3296943415713857	0.05490848549153154	0.02224565816080633	0.03905059130841499	1.1633531143351979E-4	1.4352320679008759	5.61733638919097E-5	2.5121011419983576E-8	1.6268283653405256	-1216.0580840050995	131.30303880218833	654.8255257721667	1334.9149324369496	1767.8690015852821	126.86050064952259	37.95139088432831	57	9	25	62	15	2
216370000	-46891.28676779297	-45374.00780709072	-1517.2789607022503	-45374.00780709072	338.3203135703512	0.44177760372881736	0.8231061602194151	0.04433532812041166	0.3482442991097652	0.06011964838121512	0.02071016200581248	0.04290859893237304	1.2023834988861248E-4	1.4293020230134383	5.9497727352168624E-5	3.0223267413923066E-8	1.6903962378882174	-1219.581720732946	115.06733688855805	550.1108866990054	822.6780434681784	1449.1540183575212	253.84645253986122	57.94701988827961	56	1	12	85	11	5
216375000	-46912.84360070926	-45390.45232922617	-1522.3912714830878	-45390.45232922617	355.3388108158543	0.44177760372881736	0.9007208900986506	0.04433532812041166	0.3757749535502261	0.06011964838121512	0.02071016200581248	0.04290859893237304	1.1586066655050509E-4	1.46137272504141	5.884760735169617E-5	3.178892020863183E-8	1.682179461782533	-1209.5143628242581	95.50447781519502	1108.5105050284285	1160.3379090032015	1703.088320688936	342.3339281089062	54.30522614490202	58	26	8	62	14	2
216380000	-46885.95924685489	-45388.19690029662	-1497.762346558268	-45388.19690029662	345.32550574185933	0.44177760372881736	0.9007208900986506	0.04117695798788828	0.3575404927744391	0.06011964838121512	0.022937938356328225	0.04290859893237304	1.2054119001753248E-4	1.4579139621119703	6.275841367311235E-5	3.57383371962449E-8	1.743620632198048	-1195.915663079236	73.06607315809713	736.6879348524111	1374.0793746249283	1805.7834084015726	630.8210249125052	103.62374260098473	59	24	14	55	6	12
216385000	-46913.3281749493	-45395.6604589378	-1517.6677160115091	-45395.6604589378	363.151683243906	0.4310235890406082	0.8335869361063251	0.03412536951526767	0.35589340097778466	0.06011964838121512	0.022937938356328225	0.04290859893237304	1.2230830407945913E-4	1.5175598802004022	6.332546931776136E-5	3.0548654034957486E-8	1.5999143987870303	-1203.5234308018303	83.25979595460521	662.6196785538311	3383.872806081748	1702.6989199255045	744.7571695666556	55.97515981853207	58	27	2	54	15	14
216390000	-46937.62075250709	-45401.30479700009	-1536.3159555069988	-45401.30479700009	364.29959130882384	0.4310235890406082	0.8323848581296388	0.02803586712878008	0.361884083570157	0.056097597434985415	0.022937938356328225	0.04247530821223716	1.1943012543229018E-4	1.4399082615187746	6.164733755780084E-5	5.1149577028012656E-8	1.8794762563864609	-1202.4840403202188	88.63072293829106	729.0993014318504	1344.2757457974753	1723.9066294255078	442.156002575456	57.10832625061142	57	26	18	53	9	7
216395000	-46926.88474605169	-45398.55422893423	-1528.3305171174623	-45398.55422893423	375.6427993451743	0.4310235890406082	0.8323848581296388	0.03626760323233804	0.3339189558711737	0.056097597434985415	0.022937938356328225	0.04247530821223716	1.1923414590310812E-4	1.414519464167561	6.206872014647634E-5	3.3608167607431794E-8	1.7103210398004847	-1217.5685214250425	86.16481821930942	476.13037385535455	964.2685724148985	1882.8077935522365	283.55755527540526	74.74077345443398	54	23	21	56	10	6
216400000	-46908.35143825835	-45397.750102817736	-1510.601335440618	-45397.750102817736	446.43529214480117	0.4310235890406082	0.8323848581296388	0.03626760323233804	0.3339189558711737	0.04875293830821095	0.020062457546130823	0.04247530821223716	1.1857128926877834E-4	1.44257435589211	5.98318284143308E-5	4.975492651545539E-8	1.999972649175918	-1209.3199413661364	91.92432082970937	662.1823175116065	1350.7647698313094	1383.5717330915575	343.11212667897007	68.86479338932442	56	27	8	62	9	8
216405000	-46910.9874821031	-45388.952410673	-1522.0350714300985	-45388.952410673	361.9370864732383	0.4310235890406082	0.8323848581296388	0.03626760323233804	0.3525168839379345	0.05226886456487189	0.021502707656688488	0.03311581968967192	1.1433446944334508E-4	1.3245393816100268	6.121057571645485E-5	4.0670431176160726E-8	1.890253952223152	-1215.0931323313375	96.38199726390071	1038.305852600982	1486.4009419103554	1463.7604818830605	229.80698090083416	95.11294812446636	57	32	19	43	17	2
216410000	-46937.402372878365	-45403.79346151847	-1533.60891135989	-45403.79346151847	362.181040882334	0.4310235890406082	0.8323848581296388	0.031082850271953018	0.3525168839379345	0.05226886456487189	0.021502707656688488	0.04111955392611006	1.1372570288758925E-4	1.4041398144002142	6.263053361809788E-5	5.829465162664407E-8	2.0404375763074545	-1202.6297196211476	82.08922031940172	867.5633583926844	2913.5507603539877	1679.3081659957995	1360.1247511888346	198.72355370450018	58	50	22	19	8	13
216415000	-46927.758553137726	-45386.56207936769	-1541.1964737700357	-45386.56207936769	376.79827373479344	0.4280380925539915	0.8323848581296388	0.031082850271953018	0.3525168839379345	0.05226886456487189	0.018405787346569148	0.04111955392611006	1.1412770408890033E-4	1.3668421985600343	6.257960673724729E-5	4.887380726582882E-8	1.9204047284985915	-1196.3907583478879	84.43692426205446	1163.6384015006524	1070.484448250391	2989.592970288621	1310.31359110808	237.99715419576648	59	57	1	3	35	15
216420000	-46955.71980324543	-45411.063550448634	-1544.6562527968013	-45411.063550448634	335.0877774196605	0.4436830010795276	0.8694742058790971	0.03793998234219566	0.3655661916843618	0.05669589656434514	0.018405787346569148	0.03923724804826527	1.1598803440472618E-4	1.338546088185087	6.35666549910198E-5	7.22902768212659E-8	2.2616184788089484	-1206.3200763587488	90.76225458231688	1418.6660209058484	1566.2315456695887	1890.4953402343158	1264.8065352853864	127.95025832373022	55	50	5	29	20	11
216425000	-46905.47405145507	-45393.881705813175	-1511.5923456418975	-45393.881705813175	402.5020254601699	0.4436830010795276	0.9352041030863107	0.03494546056189451	0.3655661916843618	0.05669589656434514	0.019892174656115917	0.03923724804826527	1.1740502478332092E-4	1.3194742670718964	6.263545833712265E-5	2.9139533031030375E-8	1.6615091113484497	-1203.457519152806	101.44484378204402	872.0757822495084	1638.6416273818047	1640.6277080396283	653.8154066869673	120.27371491690222	55	54	21	11	20	9
216430000	-46933.24683388546	-45393.300888657046	-1539.945945228414	-45393.300888657046	381.7778041553314	0.4685365507660235	0.9352041030863107	0.03494546056189451	0.3538600349164927	0.05669589656434514	0.01606737695516853	0.03920878959606807	1.1702339840589422E-4	1.4186721391383057	6.457900227795877E-5	5.257641749199959E-8	1.9787749506769403	-1220.8632277907504	118.39419034229576	712.833930960107	1197.949045537459	1602.4851447658455	681.1240707562274	373.7539727619989	56	33	14	42	1	24
216435000	-46914.16855048607	-45378.78898012388	-1535.3795703621934	-45378.78898012388	464.10431370532694	0.45121697483753875	0.9576425577046067	0.03494546056189451	0.3538600349164927	0.05669589656434514	0.01606737695516853	0.03920878959606807	1.1417966624240378E-4	1.4148077230502825	6.144021539519446E-5	3.0251624589746515E-8	1.6335078022444323	-1219.7983778032938	136.97349297488068	923.7398186736364	1868.2184361493946	2209.3102282428313	783.6593618301456	489.5652445570358	58	37	5	50	3	17
216440000	-46933.215276521856	-45399.872692274876	-1533.3425842469806	-45399.872692274876	593.0293516370645	0.44050277116577585	0.783535360225569	0.030740839541108227	0.3538600349164927	0.05763155530904254	0.01606737695516853	0.03920878959606807	1.1812431034000572E-4	1.3803824314913502	6.044754086197395E-5	1.992493835996409E-8	1.40028348887744	-1209.3301111485625	110.96090422183752	1117.6798392189073	3228.6683149326204	1161.2628300125004	252.3525262394448	611.796305348398	57	47	17	36	11	2
216445000	-46945.84367803092	-45402.26196798827	-1543.5817100426511	-45402.26196798827	527.3256673056126	0.44050277116577585	0.8700577086477282	0.03660962570069055	0.35135293832307535	0.04749298758664361	0.017701874467692055	0.04637372428215659	1.1428559965133368E-4	1.2686582780375606	6.423105251489509E-5	2.4816001754591486E-8	1.4703290253962569	-1200.180171906888	65.89172077448875	442.57246381469764	1290.4960917242336	1529.0523579653152	427.41606430284133	180.0975973663433	55	23	37	36	17	2
216450000	-46927.118062120004	-45406.86573338395	-1520.2523287360552	-45406.86573338395	471.6838901982147	0.44050277116577585	0.8700577086477282	0.03531786017081321	0.35135293832307535	0.04749298758664361	0.022341271666019923	0.04637372428215659	1.1830574091146827E-4	1.2781778715627254	6.574561885601183E-5	3.6326932503592517E-8	1.707318425184069	-1187.5369831227285	67.71681461798752	514.5274972342831	1211.0932316548535	1176.0659152628705	201.63683874956337	292.3590565517824	56	7	58	30	4	15
216455000	-46908.849644583446	-45391.08706964511	-1517.7625749383344	-45391.08706964511	627.409761138635	0.44050277116577585	0.8364075792320835	0.035185677092950104	0.35135293832307535	0.06186115879214861	0.02073249322600767	0.0379080242363993	1.156867397032644E-4	1.2824513317509938	6.40207848333574E-5	2.7311778252927643E-8	1.5210048975093187	-1175.660908381679	68.00860841160198	439.84601929376305	1185.8377789188967	1444.289649145966	1306.04453449061	256.79340460492983	57	12	34	38	14	15
216460000	-46921.76151383712	-45403.72546954589	-1518.036044291231	-45403.72546954589	557.4276133843621	0.44050277116577585	0.8364075792320835	0.035185677092950104	0.35135293832307535	0.06186115879214861	0.022987699768807223	0.0379080242363993	1.1621601227154583E-4	1.29537626190546	6.441175639271762E-5	4.5851434275465515E-8	1.9097836637731989	-1197.9404144037326	85.88218799369224	415.65505999527994	925.6999457549707	1311.2738511875655	1129.169645676649	192.4374764154731	58	6	16	37	39	14
216465000	-46942.028728899655	-45413.07788367877	-1528.9508452208859	-45413.07788367877	593.6005627202746	0.43639371805479427	0.8364075792320835	0.04886263823328468	0.3790812365640835	0.06505980083418268	0.022926329916131066	0.04526840351932365	1.0896993625914535E-4	1.212511568614221	6.10687899844327E-5	2.300043124484986E-8	1.5101958186182898	-1197.1426145703513	90.75427484079653	290.1351772417229	783.4650585198214	1493.4851311014559	1726.065486525444	324.8890861968949	59	6	17	12	57	19
216470000	-46930.66395988508	-45406.90741575294	-1523.7565441321449	-45406.90741575294	419.08386186092633	0.4315210700140849	0.8928088942017461	0.04886263823328468	0.376648675727396	0.06505980083418268	0.019533571102023747	0.040737821175693266	1.1986428140330383E-4	1.3070881150417282	6.744196760583293E-5	2.053272498710064E-8	1.3642962927124276	-1193.9943006249898	82.11560672208127	329.6998905435185	535.2622560193528	1845.8499689544428	1183.164878858979	355.49930291603175	58	12	3	55	20	22
216475000	-46950.43015762921	-45403.83809685804	-1546.5920607711746	-45403.83809685804	545.8567057579155	0.46779893577770604	0.8928088942017461	0.04886263823328468	0.34357762706280065	0.049655647245689466	0.019533571102023747	0.040737821175693266	1.1199553051098178E-4	1.3778024662681143	6.402655749108273E-5	4.231787045030009E-8	1.7924132784583273	-1191.5541126317685	75.7110304314672	343.02602881319143	531.0112280457533	1310.544869715611	922.0233575962028	449.4797272499603	57	14	4	66	5	24
216480000	-46935.4617387872	-45396.544053949445	-1538.9176848377515	-45396.544053949445	626.3628604169525	0.43637718666913894	0.8928088942017461	0.03290938201825532	0.34357762706280065	0.049655647245689466	0.020697543582611562	0.040737821175693266	1.1095268604320127E-4	1.3321591135672033	6.061266282828725E-5	4.0000388942689866E-8	1.8393092558812085	-1201.113796595378	82.0593062580979	441.38486922952507	1654.0518051427262	1389.8490893710211	199.73427974689534	384.5953436975075	56	15	8	64	3	24
216485000	-46942.046802353354	-45394.99772583365	-1547.0490765197023	-45394.99772583365	487.85710755947184	0.43774003906623926	0.9012964831005041	0.03956120679292366	0.34357762706280065	0.05877977704618423	0.020697543582611562	0.03597855804080922	1.1420484704958704E-4	1.364323481972282	6.495041608830283E-5	2.6668051872807846E-8	1.5335720958407992	-1208.9719470266455	72.85663785591224	161.25342102173894	510.27491236205407	1443.3242812852798	711.565389251088	281.2948702878201	51	4	14	68	21	12
216490000	-46945.02306871002	-45399.6677353517	-1545.355333358316	-45399.6677353517	533.0462326654758	0.4525303541209471	0.8450554897003835	0.04075346753912017	0.34357762706280065	0.05288033249341097	0.018887818841687477	0.03665705108186945	1.1503199682664872E-4	1.3950798323052052	6.402110606994364E-5	1.8568003373267858E-8	1.3099834199463811	-1203.6699849962895	82.42960419377646	145.10720477014507	622.976173244907	1786.681983629208	315.40824202078807	380.96298563439274	54	1	12	76	11	16
216495000	-46963.946481978	-45406.74462358892	-1557.2018583890742	-45406.74462358892	449.13522102020147	0.4312914092387087	0.8450554897003835	0.04066425382250305	0.36063355699481076	0.05288033249341097	0.02163893959962778	0.03665705108186945	1.0677167395007555E-4	1.392810893770909	6.230458179858811E-5	3.553805895324391E-8	1.77111078342371	-1211.7422521049887	115.66558680564202	643.7648619316518	1807.4565873475547	1504.0716100257248	955.2491727810965	426.74451019913033	54	8	1	74	6	27
216500000	-46937.67242078141	-45412.64499216803	-1525.0274286133772	-45412.64499216803	435.8129758305033	0.4312914092387087	0.8450554897003835	0.04134464732849763	0.3493039698445988	0.05288033249341097	0.02433992781135744	0.043082091227983274	1.1331178511691784E-4	1.3109271492280707	6.474728911561613E-5	2.244229114014236E-8	1.525237975478756	-1219.7666363739024	86.12609043505563	218.17412105474867	448.38062826595257	1591.5037902620118	1375.2116730444013	368.9951586035456	50	9	13	62	4	32
216505000	-46983.31567092558	-45430.61266853205	-1552.703002393527	-45430.61266853205	470.6974579533125	0.37177944928467943	0.6332033448354798	0.04109717270266238	0.3493039698445988	0.05288033249341097	0.02433992781135744	0.03786814646006831	1.1045463987059494E-4	1.2924388790092922	6.529368110493882E-5	2.9350582564281063E-8	1.55864541618201	-1194.6234955674477	92.4317268746383	425.946952910085	803.5936446743498	1693.6793557351396	1428.9209977878968	302.5814283627311	58	6	18	34	32	22
216510000	-46941.45279971062	-45409.102529462594	-1532.3502702480253	-45409.102529462594	498.47388212581865	0.37402779455603036	0.6332033448354798	0.04246067611497611	0.36538406758918496	0.05188191838285698	0.02433992781135744	0.04427852191772618	1.1221170954509808E-4	1.3351346788840603	6.306140600999804E-5	4.670699116391548E-8	1.8709731219992012	-1185.5986976237589	80.4809340987035	455.90123200293283	1417.3137824527012	1126.7476490737	354.58116914504876	181.9268131883657	62	11	13	61	12	11
216515000	-46943.29706298656	-45418.75675347765	-1524.5403095089025	-45418.75675347765	421.18891953477197	0.38238030865914086	0.6332033448354798	0.038134315489828416	0.36538406758918496	0.058212358301975145	0.022468775767159572	0.040846587637413445	1.1551676009148264E-4	1.3687024249043245	6.545142917396234E-5	3.317602781827747E-8	1.6532827099802159	-1195.926784722101	98.50208287442962	388.21701431308435	860.0571132670519	1491.2315427726535	746.0402940697285	366.81485586670743	62	10	9	52	26	11
216520000	-46935.9647797896	-45395.623121490244	-1540.341658299359	-45395.623121490244	361.46630637376364	0.3974517782124388	0.6332033448354798	0.038134315489828416	0.36308700316954645	0.05714401952948938	0.025489975986522466	0.040846587637413445	1.1251869928460801E-4	1.4198798640737502	6.344210047596412E-5	5.425151257002515E-8	2.0491391047610006	-1195.2102877842608	126.26676517588098	137.3326253203576	727.4772006927552	1862.0795024471709	372.9854594521567	717.1013991506129	58	5	21	45	10	31
216525000	-46945.83777516443	-45402.295159537	-1543.5426156274245	-45402.295159537	460.9546595168852	0.3974517782124388	0.6841459404502009	0.038134315489828416	0.36308700316954645	0.05714401952948938	0.01854453825062359	0.040033976208570014	1.1547180414931268E-4	1.414936519324528	6.54864222063636E-5	6.703830667085944E-8	2.013923043753578	-1170.498038776052	71.29783511618977	329.60304834317117	985.6075229332811	1454.9457893239758	1026.7412328925957	373.5139161771165	63	10	13	51	13	20
216530000	-46912.31732713381	-45398.11609903783	-1514.201228095986	-45398.11609903783	430.80198148422204	0.4074984632913933	0.7049796298483014	0.038134315489828416	0.34439678534184814	0.05714401952948938	0.022338297258851187	0.043159958324322754	1.2414283502078656E-4	1.34398228465301	6.493327474086893E-5	6.461018828358174E-8	1.958094406023098	-1180.8200110872112	73.5346162966892	237.7784838360409	549.6120577279256	1635.4936493544758	551.5747816916928	92.68476957526015	57	7	10	61	34	1
216535000	-46942.47431894417	-45409.213769512535	-1533.26054943164	-45409.213769512535	456.0938920365592	0.4074984632913933	0.7049796298483014	0.03915857456528702	0.3471466741259671	0.05714401952948938	0.02079696913096128	0.03907753650942755	1.258302304160101E-4	1.310966321563237	6.469881315699047E-5	1.2542280933912258E-7	2.4531411374059005	-1175.356950669807	73.03154713639229	207.26499582767275	686.4262526922456	1574.9070194230694	760.1577001422974	178.55457646409292	60	2	18	64	22	4
216540000	-46949.94289814306	-45411.20757474239	-1538.7353234006753	-45411.20757474239	589.7247419789406	0.4074984632913933	0.8177552344075146	0.03915857456528702	0.3471863722025476	0.05714401952948938	0.01977791716448285	0.04175246053472172	1.2097391907970803E-4	1.3352748791487876	6.056913699362076E-5	3.770945070052648E-8	1.6138086530129143	-1195.8049236908178	93.68828795863473	353.2695585897559	783.7256609401925	1418.6855670876414	781.816688484181	288.6723061343372	59	10	21	39	36	5
216545000	-46912.38852859634	-45403.79930673291	-1508.5892218634292	-45403.79930673291	566.0480808097192	0.4503011291574164	0.823958707185126	0.04047874225768828	0.3471863722025476	0.05454392237639776	0.020776368419539316	0.0475348731056742	1.2061546784902796E-4	1.432039234345614	6.011420432107392E-5	2.2895691084123126E-8	1.4200979250502486	-1178.8323933138186	72.96939211870762	378.7264120695661	1173.0607261240064	2163.1585189560833	1184.0835629942087	577.6974222585326	57	18	33	10	33	19
216550000	-46917.032349053145	-45406.96788790541	-1510.0644611477317	-45406.96788790541	529.574451897436	0.4503011291574164	0.9324091971004266	0.04047874225768828	0.36511856140952303	0.04885706978715217	0.020776368419539316	0.0475348731056742	1.2534879513138126E-4	1.3908647023176985	6.391074670305409E-5	5.0335357527718545E-8	1.8358612637243923	-1177.3920057473404	64.0557452533818	405.4837651439723	1244.416081123883	4328.112139839571	643.0285998565959	195.76185325784198	60	19	41	6	43	1
216555000	-46926.70728283626	-45427.744111440465	-1498.96317139579	-45427.744111440465	541.8274234742943	0.4412313741168172	0.9324091971004266	0.03936495067057677	0.32409411524801923	0.04885706978715217	0.020776368419539316	0.040310626251786434	1.2647824928908928E-4	1.368123070943329	6.1000965083745E-5	5.461189467334313E-8	1.943360384695827	-1185.4244143252397	72.53474107773616	349.00106196945524	1250.4887252809744	2158.7904810845916	855.1981211644179	301.91504783968526	55	22	45	9	32	7
216560000	-46910.07662668404	-45427.98478046794	-1482.0918462160985	-45427.98478046794	500.50183843836953	0.4652605311947161	0.9324091971004266	0.03936495067057677	0.32409411524801923	0.04885706978715217	0.024015296037397826	0.040310626251786434	1.2772529141003895E-4	1.4000177887200582	5.986140937423357E-5	3.2578002924171466E-8	1.672067019526883	-1194.1727855156541	86.02426693335251	407.43374926295854	1462.9351431874811	2118.4614736361536	699.4931817347843	95.50750316506729	56	20	36	25	25	8
216565000	-46915.07909791503	-45410.01285302231	-1505.066244892725	-45410.01285302231	555.8113927974482	0.4529808807969125	0.870415238289429	0.03936495067057677	0.32409411524801923	0.05043415897670551	0.024015296037397826	0.040310626251786434	1.1726984464499818E-4	1.368469809346523	5.798021496346423E-5	2.4700560786477046E-8	1.5312990518933172	-1198.435432658088	91.90011625594636	337.4601852459021	1272.6865299259757	1724.906928985223	585.1418789075313	283.7018416874588	58	15	34	34	21	8
216570000	-46878.44322755102	-45401.72586312015	-1476.7173644308743	-45401.72586312015	456.2444637000569	0.4529808807969125	0.8581620504496622	0.03936495067057677	0.355048030439465	0.054825967181292914	0.019889225137232857	0.040003854322993075	1.3099386684500364E-4	1.3969676095337067	6.255451518896516E-5	3.173133568364208E-8	1.7245706770684268	-1210.8458816295006	97.96362591190825	354.8248925731117	1016.3587853706867	1655.2716790033087	566.3894735403385	465.29070652586	58	6	17	55	29	5
216575000	-46891.06095671888	-45392.10283113882	-1498.9581255800567	-45392.10283113882	485.792471583487	0.4529808807969125	0.8581620504496622	0.03355067739186182	0.35138179753586585	0.05086452060091423	0.019889225137232857	0.040003854322993075	1.2551134473119178E-4	1.4107627485062169	5.966346447017728E-5	3.08243722666056E-8	1.650296728255414	-1209.6258119452052	119.25226248732804	301.54859788757545	1082.6224907469245	1439.7255451028025	921.4905549695674	489.1128652084177	63	5	8	61	17	16
216580000	-46892.23251850475	-45403.35198167492	-1488.880536829837	-45403.35198167492	478.6929276343649	0.4324535618053281	0.8581620504496622	0.03355067739186182	0.33360099170433266	0.05086452060091423	0.019844115659588792	0.0417375488550148	1.2836610077366872E-4	1.4061641385486308	5.9580574673385934E-5	4.8854311548266154E-8	1.9127120488216365	-1208.4710782759848	108.0091366199304	398.7377969354844	788.7013129729996	1395.2561786266797	857.3456865922694	443.1200977469889	60	2	16	58	26	8
216585000	-46933.251472933094	-45417.32524188135	-1515.9262310517431	-45417.32524188135	523.8492873676698	0.4324535618053281	0.8581620504496622	0.033754379370362374	0.3699154247545552	0.051379469837360366	0.019844115659588792	0.0417375488550148	1.1952876973128128E-4	1.3603321483949995	5.898542814218136E-5	3.11859274826125E-8	1.6299064929141887	-1200.1737984285962	93.3697524137135	631.5848475169822	2118.7708835255858	2544.433529773681	759.5801406898548	320.2165318343683	64	18	20	38	19	11
216590000	-46942.52360330461	-45416.207071349185	-1526.3165319554282	-45416.207071349185	588.0572210702913	0.4324535618053281	0.8251087107998946	0.03292864884527319	0.3699154247545552	0.051379469837360366	0.018287756802712316	0.044862527900616	1.2285601661142073E-4	1.3658353303390647	6.33649196074251E-5	1.0863136896040549E-7	2.445473921541739	-1184.6239152497967	81.2529204782473	287.13541698784064	1120.010844140733	1406.5876532167035	172.23673782969016	597.8143161059619	52	22	38	47	3	8
216595000	-46916.78966482524	-45411.27119575594	-1505.5184690693025	-45411.27119575594	559.572851241859	0.4388091212786428	0.8251087107998946	0.03194645039356369	0.3699154247545552	0.06166937976517821	0.024058245854529224	0.044862527900616	1.1899291718661446E-4	1.4055844773123312	5.8128597113118204E-5	5.461913052506857E-8	1.9557032357210145	-1196.923636995642	87.2856066891082	181.08005457881958	1040.0874998244349	1162.6762891950646	268.9286319010317	121.72799992506103	56	2	18	81	9	4
216600000	-46930.4970687557	-45412.76840240821	-1517.7286663474874	-45412.76840240821	471.42012296899	0.43077597620256647	0.8137983892264226	0.03194645039356369	0.3253136936467815	0.06166937976517821	0.022563085709120113	0.041815860703664054	1.1350655997105789E-4	1.3918146902774653	5.906794225655963E-5	3.665601467942596E-8	1.8334400055334048	-1211.276901126217	150.13400311172444	87.11112893269963	550.4150418566171	1233.764069013029	565.0350269797057	299.3835974195461	26	31	11	81	8	13
216605000	-46944.63356322948	-45419.430713505506	-1525.202849723977	-45419.430713505506	479.58416827730156	0.44240658934590954	0.8137983892264226	0.03194645039356369	0.3253136936467815	0.04281510068546502	0.022150084193519354	0.04153560488464279	1.1813761408606176E-4	1.335918777563683	6.256517693090711E-5	2.903607324485842E-8	1.5582261115717335	-1200.4255790951281	117.19300194923656	102.84461804622877	179.77570864587622	1357.41867812205	572.0082804102917	399.1572123752225	38	18	5	86	7	16
216610000	-46903.03291428788	-45424.13863399231	-1478.8942802955746	-45424.13863399231	542.0835561959877	0.44240658934590954	0.8137983892264226	0.0365287032198179	0.33194408984644663	0.057234906666660444	0.022150084193519354	0.037477672400915554	1.1413176087752689E-4	1.4068703401997384	5.936064071634612E-5	2.7277213626536025E-8	1.705237894708477	-1183.6788595330136	98.66447684130578	27.84213022915305	187.95700067942315	1253.5072989144	487.6568192362357	234.14044105264608	40	20	1	84	24	1
216615000	-46915.29770170661	-45406.39742968377	-1508.90027202284	-45406.39742968377	525.5352874943471	0.44937943314124157	0.9943387560151316	0.0365287032198179	0.33194408984644663	0.06508528386416322	0.022150084193519354	0.037477672400915554	1.1834171419090421E-4	1.489126648232017	6.170290314910518E-5	9.108169930968861E-8	2.3664955838606994	-1192.55003160646	127.19620047888293	54.105447674631364	191.6197107300077	1584.0084958038535	548.2013793003462	117.75046020003917	33	29	1	81	23	3
216620000	-46878.72600401494	-45403.79358906648	-1474.9324149484569	-45403.79358906648	367.7498213499307	0.4641363816517645	0.9943387560151316	0.05107941531119912	0.35288447994549094	0.05598679794602571	0.025742081029061347	0.037477672400915554	1.23966241288625E-4	1.4271463398978683	6.461852315432026E-5	3.561774631573955E-8	1.849321516188008	-1192.7006196350012	526.7658558522098	80.0585663774377	349.7495520067241	1346.1495813050785	467.8414692649264	89.88614736361819	1	55	9	95	4	6
216625000	-46915.46340823383	-45408.56456651156	-1506.8988417222681	-45408.56456651156	360.9334767258305	0.47424210400242567	0.9662524046726291	0.05107941531119912	0.36558151653448434	0.05621822219357069	0.025742081029061347	0.04180185047482746	1.1891128069862788E-4	1.416940659366353	6.400722384538271E-5	6.43216720560464E-8	2.0930962949949627	-1190.3846215106628	47.91033478187848	103.80897149502728	456.85937352898475	1259.0135408499614	533.1864245640877	227.25121955373345	15	44	6	88	12	5
216630000	-46930.44653200115	-45417.0567979425	-1513.3897340586493	-45417.0567979425	369.177119116492	0.47424210400242567	0.9363436281306162	0.041643001792613286	0.3623606762676214	0.061560614167201905	0.01952462887457889	0.044510666032084804	1.1347939454860268E-4	1.3565206146757054	6.118469974402289E-5	5.3042025020338675E-8	1.9173655535467315	-1174.110171058725	49.52036716531733	54.34489666843434	161.90922760041434	1284.9795206409492	930.198921863548	176.30128629355335	35	23	3	89	6	14
216635000	-46910.3578993669	-45409.356439284566	-1501.001460082337	-45409.356439284566	337.350114442282	0.47424210400242567	0.9194180742850127	0.03402445404263459	0.3623606762676214	0.0583804638683826	0.01952462887457889	0.03939234577761654	1.1570979992920095E-4	1.2865504985838498	6.376688782350781E-5	4.9120727881762075E-8	1.9179244513042097	-1173.943527002175	67.66848542124649	88.73153988017467	352.16122323937543	1128.30734929726	1564.0042945352184	169.32985176664556	40	18	2	83	15	12
216640000	-46904.66856896144	-45410.231059103855	-1494.4375098575815	-45410.231059103855	326.6031158314641	0.4579200376311611	1.0205320320013094	0.03598789752081102	0.3623606762676214	0.0583804638683826	0.01952462887457889	0.0392276731517645	1.2018805433085275E-4	1.3190000618716213	6.50776572284606E-5	6.847658650851078E-8	2.184062891957566	-1171.790241848693	46.07274174995687	77.08128999875989	285.0166324066305	1165.0498188074498	131.41625255061788	37.46374830644754	47	11	3	99	9	1
216645000	-46910.748285541136	-45404.25982215233	-1506.4884633888094	-45404.25982215233	337.02098226860187	0.47464375392529284	1.0205320320013094	0.03598789752081102	0.3623606762676214	0.0583804638683826	0.018839113242028607	0.043048722870203684	1.1506689728480102E-4	1.3478939521101245	6.190877082222311E-5	7.284410848072343E-8	2.1559373821997903	-1160.5906182303129	43.30792376862349	75.47916900859214	305.12711807942117	1373.6944719668782	163.90166793147873	137.76181568321374	59	1	1	96	9	4
216650000	-46887.16129123675	-45393.08455002933	-1494.076741207423	-45393.08455002933	343.45715876391074	0.47464375392529284	1.0205320320013094	0.03598789752081102	0.3623606762676214	0.05782641604458071	0.022600134339609432	0.04037567398829696	1.1969525524451792E-4	1.2760247116586356	6.259868912727094E-5	3.612304154070057E-8	1.661349705767633	-1173.4079573932406	49.760261570457416	102.54157677465474	190.44815368400157	1090.0577813919265	699.0427853808166	251.81075455069393	49	7	5	96	2	11
216655000	-46910.39981442223	-45400.69372185257	-1509.7060925696574	-45400.69372185257	340.71038490479043	0.47464375392529284	1.0205320320013094	0.04107707236731964	0.3623606762676214	0.05573664038846116	0.02284280654562179	0.05053369382038507	1.1556631550383525E-4	1.2436858138651612	6.297768198526235E-5	5.606634781777407E-8	1.97225951198538	-1169.9897992803553	56.63775821095139	45.987540210453766	187.01726247969208	1121.0381998078465	320.405655226405	78.94533967278603	48	11	1	100	8	2
216660000	-46911.41992972035	-45407.054924808035	-1504.3650049123205	-45407.054924808035	327.8860442428305	0.47464375392529284	1.0205320320013094	0.04021421411477157	0.3623606762676214	0.05045205679067366	0.020537627557997394	0.05053369382038507	1.191528508470304E-4	1.266844465062245	6.950040774780444E-5	4.2764702311551235E-8	1.741558291270229	-1158.478892652155	47.7129771030266	39.54203982444452	255.72114835982902	1106.4751429445816	427.848660820392	85.66474814521067	48	11	1	96	6	8
216665000	-46937.374199760525	-45403.573269007116	-1533.8009307534091	-45403.573269007116	329.25064037313996	0.4775192354234812	1.10456314120844	0.04021421411477157	0.3728768679970812	0.06015987300448828	0.020537627557997394	0.05053369382038507	1.1411679622050364E-4	1.1462125413183284	6.774599950994152E-5	6.637348378679482E-8	2.0947377734396433	-1165.6594307901148	52.38315987658821	342.14082645297015	514.8961690723428	1395.314030489378	160.9065041408907	56.51579065381278	60	3	4	93	9	1
216670000	-46939.109638824775	-45406.27560211271	-1532.8340367120636	-45406.27560211271	312.4183515003705	0.4775192354234812	1.10456314120844	0.037571264604469246	0.3728768679970812	0.055092555051339594	0.023569464114559967	0.05053369382038507	1.0877556331721181E-4	1.216806660876555	6.501590500240559E-5	3.280317519716962E-8	1.594217544209983	-1163.7512693410363	62.085246666878355	155.42575145874923	564.8336585992621	1597.3550412442892	584.1310686864198	178.2490114941818	57	9	4	77	11	12
216675000	-46919.237322568544	-45392.74940342231	-1526.487919146233	-45392.74940342231	317.9307255855212	0.4775192354234812	1.10456314120844	0.037571264604469246	0.3728768679970812	0.055092555051339594	0.022577665736523922	0.045217651288334194	1.1276586174350634E-4	1.259504402744235	6.72763911477473E-5	4.406384870655119E-8	1.7554320131334307	-1159.8563212504043	49.041445330292106	305.3976792883321	518.539734148669	1273.1903849951505	688.7396259673575	130.85657437578183	59	3	2	75	26	5
216680000	-46921.123390492205	-45398.94763790906	-1522.1757525831392	-45398.94763790906	331.1255897636888	0.4914961462423795	1.0351534551225767	0.038883792857030156	0.3728768679970812	0.06319771628710955	0.026938360062604864	0.03850927317337713	1.146707183098062E-4	1.2019069798020219	6.449978046059599E-5	3.859692503384882E-8	1.7416680780354383	-1167.5138090569665	58.768551119913745	87.81840772834713	482.132701071707	1341.3197285551407	1177.1650962953672	33.072186786440305	57	4	8	49	46	6
216685000	-46922.3146270775	-45400.717796916026	-1521.5968301614762	-45400.717796916026	324.7984466310804	0.47717087580740647	0.9409025920876447	0.03696429067625415	0.35370962970947817	0.0473521891252614	0.02629735478797095	0.03850927317337713	1.1960754197047336E-4	1.2376178213962656	6.731426058795811E-5	5.424570332857247E-8	1.8380004850969458	-1158.099222634885	51.58837898914042	236.5718970357488	490.84904054146386	925.171310612837	1201.1887883259706	138.52149924893476	62	1	2	55	43	7
216690000	-46930.451225092824	-45404.127475603746	-1526.3237494890782	-45404.127475603746	304.691887740792	0.47717087580740647	1.0116039927297413	0.03917024238342433	0.35370962970947817	0.0473521891252614	0.02629735478797095	0.04275650180420487	1.2172582869356459E-4	1.3533701829797304	7.04707932408253E-5	5.7538766681317E-8	1.7723663996711796	-1154.414361186135	49.24285756946718	225.7719312735698	567.087963755618	912.7524275143505	1237.539886630188	693.4619002657449	63	2	2	41	30	32
216695000	-46963.3034265469	-45401.58327482884	-1561.7201517180656	-45401.58327482884	296.02841056430077	0.47717087580740647	0.8969455383620416	0.034439552343319184	0.3415451029945075	0.05227156481468829	0.020820577306717367	0.04275650180420487	1.2536352669387002E-4	1.4222554641124272	6.843812912723684E-5	1.293939252090245E-7	2.2523001434512073	-1164.2089842095527	66.0124014852366	414.4076974674814	1355.278742221439	1427.0781673402325	2117.0702917194853	792.1286124371064	64	4	6	38	32	26
216700000	-46958.55735437961	-45418.6830209995	-1539.8743333801087	-45418.6830209995	313.8064414121204	0.47717087580740647	1.0982913638109117	0.034439552343319184	0.35347850156410604	0.05227156481468829	0.02296983542273824	0.03961166926010314	1.2190315501455776E-4	1.3465191194480408	6.683130184060965E-5	6.969417711587573E-8	1.8688791554941238	-1152.7045573772966	45.88509805334686	226.3353457255665	641.6506285278941	1360.8668757817925	2174.9041101787434	629.0793798409198	63	1	23	32	18	33
216705000	-46959.39855685181	-45416.59779478913	-1542.8007620626777	-45416.59779478913	324.0585995642729	0.48981630671018006	1.0982913638109117	0.03662147732207199	0.3572990300253501	0.05498476668795071	0.023405577329866346	0.04372631305273606	1.1824867913250904E-4	1.2660764301961291	6.366108016002101E-5	5.562697550465148E-8	1.8013908007291106	-1160.5415894500145	42.46836387799284	316.96543337763393	1357.483044812486	2483.229730850905	1075.26226616395	629.5687464871396	60	6	38	26	6	34
216710000	-46928.486293029826	-45413.08070943117	-1515.4055835986599	-45413.08070943117	337.4784613554797	0.48981630671018006	1.0982913638109117	0.037508105664173216	0.3572990300253501	0.06786951309512097	0.023405577329866346	0.04115907070804118	1.218565603309551E-4	1.3584370310704492	6.614667953163288E-5	7.831601260764066E-8	2.017819793289229	-1148.8986613041923	39.680307302520525	225.84168905354562	1322.0761569930821	1924.4277053535268	1099.6295024399687	178.448768199153	64	1	70	6	17	12
216715000	-46936.180243325434	-45417.21943721077	-1518.9608061146678	-45417.21943721077	322.7318789709937	0.48981630671018006	1.182266621544278	0.037508105664173216	0.3572990300253501	0.0692777237993106	0.023405577329866346	0.03884394234313661	1.1622272858357779E-4	1.3645434789582906	6.560042134418489E-5	7.909343239995033E-8	2.149591440012517	-1159.4177231743722	46.80749470627164	241.47263557998926	1274.3663019125863	677.2354029885321	697.5310087562265	103.13999991417656	62	2	81	13	7	5
216720000	-46917.173930134406	-45405.99833213285	-1511.1755980015591	-45405.99833213285	334.5652339500033	0.48981630671018006	1.1827738769974854	0.034473199225173896	0.33988483867377456	0.055045651259602264	0.023405577329866346	0.03851272027139329	1.1709647173875203E-4	1.2830933730112786	6.643492351170551E-5	4.9641803817477654E-8	1.879053535068264	-1165.7153024947866	70.0084955765096	352.19086356058096	1280.0562092471894	754.7521563432778	514.773631898276	58.8394408355343	61	4	75	8	18	4
216725000	-46925.37009240303	-45413.51453773979	-1511.855554663233	-45413.51453773979	347.8594549282785	0.47964873887875237	0.9345034569336906	0.03874931286267366	0.35702147120730027	0.049115879317487676	0.023405577329866346	0.04420422128338144	1.2165742955621191E-4	1.3598667471237926	6.537381217914364E-5	6.33398169099301E-8	2.0266716700372487	-1169.653000396679	69.95414211693203	237.1893992254426	1200.7270675054215	756.6458737013587	318.95624569655325	23.331942478204265	61	2	82	18	2	5
216730000	-46913.13535855077	-45414.5529133215	-1498.5824452292682	-45414.5529133215	335.69839194644277	0.47964873887875237	0.9180855240133902	0.03874931286267366	0.35702147120730027	0.05311928192987361	0.02493345907428652	0.042406098254310666	1.1653604224421089E-4	1.3219560655835672	6.215320604289658E-5	4.6027542582226896E-8	1.8839717016022626	-1167.7196658380303	47.100187831248945	248.94223798211067	1712.6335852568936	686.8823642237875	401.8220167066185	29.641706684775865	62	1	68	25	9	5
216735000	-46944.735447906605	-45413.34431557196	-1531.3911323346492	-45413.34431557196	331.7525017028783	0.47964873887875237	1.0190339293172193	0.041142426331871124	0.35702147120730027	0.06720833824830309	0.019180883481533524	0.04552668046476183	1.1470460541996921E-4	1.2958905489073234	6.51837142825947E-5	8.970007252734723E-8	2.2449308756266335	-1161.658939402401	59.768035678102045	217.5077826628084	1194.972231995293	1332.1921662329116	446.73619042290665	37.49440610171644	61	3	92	1	9	4
216740000	-46916.110349062605	-45400.747824804464	-1515.3625242581427	-45400.747824804464	320.3050515806156	0.47463185808198294	0.9753446381353877	0.038000341393821656	0.35869996704520024	0.05172411841271306	0.019942796294535006	0.04662585122066196	1.2111909694503096E-4	1.259016200434745	7.07350864450369E-5	9.697236607621382E-8	2.312656398821028	-1154.2809735968954	50.88286374509589	415.4446705392001	1328.8395601324085	657.778705782702	263.83554245401314	43.71688905523844	60	8	65	25	9	3
216745000	-46910.598588843546	-45392.270078110734	-1518.3285107328086	-45392.270078110734	333.54086222303624	0.4933109899538477	1.1577225997072897	0.038000341393821656	0.35639044872032216	0.058748597624994826	0.02047838242135777	0.04042936182995229	1.1964248725257991E-4	1.3724952290550174	6.57089318906224E-5	1.9088241601028764E-7	2.874572583301378	-1160.7646363669849	54.943634397554064	388.0635418992241	1340.6332464082225	1410.8942397114163	559.5636837775872	107.35045627732501	61	6	57	13	28	5
216750000	-46948.70458122268	-45416.596595116054	-1532.1079861066216	-45416.596595116054	359.05086216618423	0.49471840990241	1.0545320958662612	0.038000341393821656	0.35639044872032216	0.05294815181466434	0.02047838242135777	0.04042936182995229	1.2490135453512567E-4	1.3344315850869661	6.831651652092486E-5	6.435736710895105E-8	1.963404791780542	-1180.534727384846	61.33844789302674	189.04267493009596	1359.4403871051609	1682.8265421018802	2102.797142707925	494.1518622771846	57	5	49	19	10	30
216755000	-46965.46021635765	-45439.97928889671	-1525.4809274609327	-45439.97928889671	346.9142245081887	0.4942408256957193	1.0545320958662612	0.04427872410631266	0.35639044872032216	0.05497372572773301	0.020357804705165777	0.044855469262504236	1.247571115087469E-4	1.3406513496647976	7.031432419130179E-5	6.749491858774134E-8	1.834152807560426	-1159.7734555892687	56.43386092107253	280.20548645059114	1202.7404527894892	1721.87493525569	491.95763668947825	63.49596615949731	60	4	50	18	34	4
216760000	-46945.21654707947	-45413.84432619272	-1531.3722208867546	-45413.84432619272	338.93153685617636	0.4942408256957193	1.2717105419713375	0.035725790817999495	0.35639044872032216	0.060210545526404716	0.020357804705165777	0.04098995075284689	1.1384975320096995E-4	1.249551924823433	6.373878002131038E-5	4.265011830422909E-8	1.678141889850876	-1170.4505104796572	71.61567604531899	243.4325796379558	1080.1107856152132	1651.063827206315	638.2102592542492	124.2711217391352	59	3	25	60	19	4
216765000	-46939.48798458438	-45402.48235200462	-1537.0056325797661	-45402.48235200462	352.07944176108265	0.4942408256957193	0.9969268459103973	0.03893265293870092	0.36052121294326483	0.06113488717343936	0.020357804705165777	0.04035144460423342	1.1628890138722766E-4	1.3244300347104612	6.548726358476776E-5	4.668164750235814E-8	1.7446873551063753	-1169.2109983416099	49.04759426113728	252.5952912318962	1090.689092194362	1362.101967290733	1145.5417617167434	92.71457002166453	60	1	49	41	13	6
216770000	-46989.43898148584	-45430.37168839255	-1559.0672930932826	-45430.37168839255	314.64044369155573	0.4660635275497404	0.9969268459103973	0.03893265293870092	0.36149815892372456	0.06113488717343936	0.020357804705165777	0.04166944127196657	1.1037625947222757E-4	1.1992081222597442	6.387407040342297E-5	4.474489634339379E-8	1.705655091518009	-1174.3520837731032	72.84260947232418	282.25589534282244	1185.8688497473668	1906.8149650760765	582.1818108333559	50.73929930026957	60	1	38	38	27	6
216775000	-46961.262952587625	-45410.85744994976	-1550.4055026378621	-45410.85744994976	317.7164653623965	0.4660635275497404	0.9969268459103973	0.03893265293870092	0.36149815892372456	0.06113488717343936	0.020357804705165777	0.03897501709344144	1.1539980936740584E-4	1.359489957011103	6.6125269589525E-5	1.1701013279462302E-7	2.4376862473080307	-1176.4788197548194	58.15906358491213	247.31010977539125	810.1321264098736	1383.187741525707	470.1655196486568	134.65695167197038	60	2	26	50	26	6
216780000	-46964.601804977865	-45404.742292322604	-1559.8595126552586	-45404.742292322604	325.2323080396976	0.4660635275497404	0.9969268459103973	0.03893265293870092	0.36149815892372456	0.05245313031290454	0.023067127870831764	0.047701055495885235	1.0560101235725544E-4	1.368551447744265	6.12299820704155E-5	1.7510817537297546E-7	3.1610320049704748	-1182.0175461811725	83.52991656281206	553.5183992129647	1629.6723598062547	2176.119432849725	617.7747217890076	66.83188433060073	59	10	44	16	35	6
216785000	-46915.81282626818	-45394.01081300554	-1521.8020132626377	-45394.01081300554	321.66528986855315	0.4660635275497404	0.8947854105681696	0.036616541037274894	0.36149815892372456	0.05245313031290454	0.023067127870831764	0.03652766493407311	1.1069554252474911E-4	1.335280787536495	6.462477520418796E-5	1.4682953371101356E-7	3.196362097751215	-1182.3698538815856	85.41604430343507	522.650966101393	1700.124113485143	996.9621249157375	392.14636404853894	116.33747969261795	60	11	55	31	5	8
216790000	-46907.99736661106	-45384.76989214983	-1523.227474461229	-45384.76989214983	329.2448919217194	0.4575508744453029	0.9882951395430177	0.030959824706524867	0.36149815892372456	0.0553093341119077	0.023067127870831764	0.03652766493407311	1.1454194491920591E-4	1.284116124346927	6.632009395963848E-5	9.594491680853264E-8	2.7016556975170434	-1184.797832147314	65.44331333641303	321.2296739347126	1519.0524589785553	2231.0345100958257	749.2556053626124	132.8329288906229	56	10	50	22	22	10
216795000	-46918.79250449676	-45390.78551709748	-1528.0069873992813	-45390.78551709748	335.68794777902883	0.46570105051026134	0.9493890539863906	0.040903291973608244	0.36149815892372456	0.0553093341119077	0.027796295923403314	0.04929966246606003	1.1338246950265586E-4	1.2560809997899378	6.551970565347692E-5	5.417947632665159E-8	1.9739583569342356	-1189.1238345790891	67.0740069731279	254.4072910192272	819.8663528721278	1804.6410504233686	469.45645636511114	100.23867392743841	55	12	23	45	26	9
216800000	-46915.95647036065	-45390.82776002069	-1525.1287103399623	-45390.82776002069	382.79828874107625	0.46570105051026134	0.9493890539863906	0.038112973345680354	0.36149815892372456	0.05561613234544306	0.023127774965369365	0.04929966246606003	1.1395171653315611E-4	1.3176176711826793	6.554354008950294E-5	3.351008530243258E-8	1.6666609101192578	-1181.4511546474903	71.73061597629805	181.62233249810095	1021.5187866528062	2236.9842906065846	865.3728136404338	94.98255064077355	57	2	37	38	26	10
216805000	-46915.63716390143	-45386.34916592704	-1529.2879979743955	-45386.34916592704	396.67791422211405	0.46570105051026134	0.9988658950369692	0.038112973345680354	0.36149815892372456	0.05561613234544306	0.019975527962238164	0.03601028492603278	1.233032234891809E-4	1.2603290213069156	6.848884912391483E-5	9.23539282180902E-8	2.1977759714917036	-1164.4780830756274	81.31038179189582	438.80319741489365	721.5998853385515	2001.6881285540444	533.2947011670884	97.49561696118946	59	3	36	30	33	9
216810000	-46911.383237935144	-45396.21263953559	-1515.1705983995544	-45396.21263953559	349.4165112078554	0.47234793254888796	0.9988658950369692	0.03889620641081754	0.3503116822519878	0.05464633160392527	0.020949158692560556	0.041601146714093894	1.266530024452212E-4	1.3035985957862044	7.221531071843451E-5	4.359006353090807E-8	1.7092565491810796	-1167.8539419134715	58.77650941773138	230.51202253375274	878.9112775778472	1814.617557503864	554.9139781961144	77.79112574907839	56	2	25	59	21	7
216815000	-46888.62215890145	-45388.14018756357	-1500.4819713378815	-45388.14018756357	331.64391647063945	0.43768515896331006	0.8810274338280852	0.0320580306853479	0.3503116822519878	0.048184765408928305	0.023333750617919553	0.041601146714093894	1.3117029900845686E-4	1.2977864745703511	7.194255264998134E-5	7.024586916168577E-8	2.023678446383525	-1180.076656250967	54.97136188392794	116.55884033273473	475.9916151829444	1157.0876141361139	388.750043164944	51.48588931250369	49	7	16	70	25	3
216820000	-46901.57161420207	-45390.98461488522	-1510.586999316844	-45390.98461488522	330.71733006476904	0.4350601760321903	0.8119599352822902	0.03369365788312016	0.3503116822519878	0.048184765408928305	0.020698911487142483	0.041601146714093894	1.273696635117734E-4	1.3086576882896055	7.12455287055302E-5	3.6192963413028455E-8	1.551982118291177	-1166.2220208705892	63.16724092723322	567.1356124471903	663.8976355325207	1513.0108394167833	326.0823443533887	76.2146720066736	56	14	7	59	31	3
216825000	-46888.14798640132	-45390.140292603	-1498.0076937983229	-45390.140292603	356.7653721662898	0.4350601760321903	0.814521643270374	0.036389550871399515	0.3452870506868386	0.05019317803177224	0.022986960547652455	0.041601146714093894	1.2398791572874207E-4	1.3317338350842316	6.866252162464432E-5	2.9894904676695634E-8	1.5321442311481062	-1176.0959101535282	55.01653814032261	188.52657362408095	730.5493773351484	1404.2668651580864	404.9956642244052	73.99389134521475	55	2	34	43	33	3
216830000	-46915.14592715777	-45398.382815128905	-1516.7631120288643	-45398.382815128905	410.54771223227283	0.4350601760321903	0.814521643270374	0.04281510548005683	0.34888700994081284	0.05601800330317976	0.022986960547652455	0.041601146714093894	1.1851343251305888E-4	1.307527767371193	6.702987860690933E-5	3.376813560013524E-8	1.6641910003746756	-1182.4361150752818	75.82571639286103	553.5832802725911	1168.3690789020595	1337.1178782629363	480.56130250679917	145.03955605517572	56	1	52	41	11	9
216835000	-46939.23669836959	-45413.68229499226	-1525.5544033773308	-45413.68229499226	288.17585989955876	0.4350601760321903	0.7984888840353724	0.039301503043462575	0.34888700994081284	0.053358172823485026	0.022986960547652455	0.040756869284652913	1.13592979019266E-4	1.2609041756598705	6.780810741851352E-5	2.9229946901493517E-8	1.5620068207455076	-1178.7999452028403	48.52561812685284	129.17213309281283	1003.4496213426905	1487.0734792004748	476.620849055945	79.81003792681535	55	2	43	41	23	6
216840000	-46949.506140984784	-45417.25586506232	-1532.250275922467	-45417.25586506232	385.5545274428522	0.43412830724891294	0.7984888840353724	0.039301503043462575	0.34888700994081284	0.053358172823485026	0.022986960547652455	0.04099999090339098	1.1554763097270748E-4	1.2789619198839555	6.76932525997905E-5	3.203700276189636E-8	1.6058646677278172	-1184.8995295420534	53.12148760091476	215.67328098756016	1236.378148833364	1716.3307513406116	363.33351453571527	42.668291198801434	55	3	32	49	26	5
216845000	-46927.33906997795	-45409.21140175841	-1518.12766821954	-45409.21140175841	337.8645368446758	0.4410432318521536	0.837130837242747	0.04207930540555343	0.3810554984612941	0.059440686242494094	0.02117813500179928	0.04517099075690427	1.189995014031163E-4	1.3366365131171913	6.671727240126984E-5	3.8829395944931295E-8	1.7143136085097936	-1179.8461842374672	81.42279634885035	352.0329055025563	1515.5649480462712	1576.3004490516992	658.5999158077065	135.7243259414179	57	4	27	50	26	6
216850000	-46895.59386464835	-45385.68270467196	-1509.911159976386	-45385.68270467196	335.9718253205558	0.4410432318521536	0.837130837242747	0.040384286359036896	0.3810554984612941	0.06145373361380059	0.026481742063794535	0.04517099075690427	1.2391408756207175E-4	1.3066390889962651	7.059931802295863E-5	3.7363074302699306E-8	1.663784236451917	-1183.8969905925424	90.65630752953263	310.49110765941293	1275.1052435976742	1105.6665241801566	800.5893905266892	228.26506170566154	56	5	29	43	27	10
216855000	-46911.08565986379	-45416.065026585304	-1495.0206332784894	-45416.065026585304	332.9903741773048	0.4410432318521536	0.837130837242747	0.03550006080789631	0.38735266467899887	0.06340704326192508	0.0286940391085546	0.046614567899671604	1.2493015793992623E-4	1.3994069437501628	6.910382677038077E-5	2.6332769803388126E-8	1.5138365902343525	-1195.9658414811563	84.6318690740888	321.14345466644505	750.8720032484377	1371.940808771319	545.119447208872	165.27109282756126	53	7	35	35	32	8
216860000	-46930.82970133554	-45422.183088977145	-1508.6466123583975	-45422.183088977145	335.9401667121443	0.4177863812596052	0.8058827642507352	0.03550006080789631	0.34870787685534715	0.06340704326192508	0.0286940391085546	0.043923615876278514	1.2439986105458083E-4	1.365606286141492	6.731486364765934E-5	7.901545582783457E-8	2.250920444651376	-1197.1971508939641	79.74070082656995	376.6247955171851	1194.7659342768986	2119.754369783248	807.9972506685596	255.2901846067593	55	9	41	27	30	8
216865000	-46921.63957876219	-45414.06366032355	-1507.575918438642	-45414.06366032355	312.1967940109521	0.43225825609675445	0.8058827642507352	0.03550006080789631	0.34870787685534715	0.050007226224832106	0.02532103284113009	0.04532504825189841	1.148733118766456E-4	1.3847676943904794	6.524231252362303E-5	4.0305421777998744E-8	1.8305313186994552	-1188.2764604884376	78.14337255455061	362.15518518728953	732.8983098700395	2107.9236096576424	898.8117896548066	36.13645194833696	58	3	46	17	41	5
216870000	-46912.42501801498	-45393.702005003346	-1518.7230130116352	-45393.702005003346	327.12112161007224	0.4496225156865384	0.8196345735536237	0.03550006080789631	0.34870787685534715	0.050007226224832106	0.02438416855477463	0.041818252801928135	1.2187780414737671E-4	1.3442913143360158	6.87511008290679E-5	4.4436921323911726E-8	1.7282149493175267	-1175.8321501455628	97.96566079390668	370.2381800211909	752.9690922140695	2128.343132251168	718.3927892130931	63.39967376732957	56	10	45	24	30	5
216875000	-46934.20174636422	-45412.59006111364	-1521.6116852505781	-45412.59006111364	319.08066030336346	0.44779087213161056	0.7907386293257378	0.03550006080789631	0.3901339464543543	0.05446087328360707	0.02438416855477463	0.041872081204479765	1.199841820404419E-4	1.3720469700803715	6.837933345766627E-5	4.0536874909441475E-8	1.7622260174352438	-1198.5056680847797	117.02008530016155	434.68250876310265	1208.337919275144	1890.2773414072522	736.937274709295	72.56172909612975	55	8	63	6	33	5
216880000	-46920.192503118946	-45415.37650387084	-1504.8159992481114	-45415.37650387084	311.7204446431587	0.4284167466730466	0.7814291041517879	0.03550006080789631	0.3578907204246108	0.05446087328360707	0.02438416855477463	0.03881764087805037	1.1937862297581194E-4	1.3702677745951695	6.693796997344413E-5	3.625455666636206E-8	1.7527498483851733	-1194.8630739708979	82.31465921690942	323.942845319161	1272.894287221419	706.2355228092885	686.9258930659922	170.78877444287644	54	15	65	23	7	6
216885000	-46909.446872166045	-45403.31045498218	-1506.1364171838654	-45403.31045498218	300.2697396333934	0.43512128452397225	0.9102868270548897	0.037656213661947345	0.33412313585323117	0.05446087328360707	0.0235071128208142	0.03881764087805037	1.2111655859151961E-4	1.3662722938240444	7.243654111857826E-5	3.678491079950527E-8	1.7243756420491443	-1190.2809972230616	78.26754568561151	302.9507206156125	1027.6730688280056	883.8584330134364	360.9490316672648	196.50421767906457	52	3	77	27	9	2
216890000	-46912.712365198604	-45398.99427945384	-1513.7180857447693	-45398.99427945384	274.0885527473098	0.43512128452397225	0.9102868270548897	0.039214845290673005	0.33412313585323117	0.05178820850603418	0.02489306448776584	0.03881764087805037	1.232300449756909E-4	1.3228105249143756	7.632544890019065E-5	5.166561455388444E-8	1.8849108403624741	-1176.3781901890184	76.58673645988512	402.6009510550935	1020.4633387388781	1114.702906072874	386.64923215551806	82.31099843470648	60	2	68	9	24	7
216895000	-46917.95191239573	-45396.421086766095	-1521.5308256296319	-45396.421086766095	261.7181977075778	0.4730746125214992	0.9102868270548897	0.035372059117000705	0.33412313585323117	0.05922284665959739	0.025898943639165978	0.03881764087805037	1.2055370684522854E-4	1.343409621404987	7.597813234449467E-5	4.566784002912147E-8	1.7660941238761703	-1177.773442671704	88.24871470732802	236.34842236161327	1219.3851745072689	914.9583908335474	365.9962784578299	42.254674652197686	58	4	79	8	16	5
216900000	-46923.59677476891	-45393.359479734965	-1530.2372950339425	-45393.359479734965	261.36786164782035	0.47334020709778274	0.9473257539933755	0.034815165478728885	0.3701739003981934	0.05959056599108965	0.020404045870527868	0.03881764087805037	1.1581613938055777E-4	1.1721446245774565	7.280529486006604E-5	2.7474135084869143E-8	1.4979821453495694	-1181.5887537336428	76.06926233011521	422.1806699637431	1114.7237175357204	761.6358247128154	546.3207517973242	36.13707864423278	61	7	68	1	28	5
216905000	-46926.593387359935	-45402.79564164537	-1523.797745714568	-45402.79564164537	265.4924397473564	0.4615386475430609	1.0293346104544143	0.034815165478728885	0.34319634105719815	0.05959056599108965	0.020404045870527868	0.041292592970698115	1.203656318916345E-4	1.2733565196292769	7.270728183430689E-5	3.5717906019116845E-8	1.6211260022126683	-1189.3878644323763	93.95959636656404	285.9179161119688	1351.4290552952143	882.211919054133	340.64573841282464	115.46761331549556	56	8	82	8	8	8
216910000	-46920.75872561834	-45413.84337713351	-1506.9153484848296	-45413.84337713351	327.26589736133946	0.4615386475430609	0.9251742283233936	0.034815165478728885	0.34326446246306636	0.04183529898511621	0.020404045870527868	0.041292592970698115	1.1723682831113214E-4	1.1738201965389115	7.147670124445869E-5	2.2504873620559943E-8	1.4441270920313252	-1176.3621116704276	105.70035255543773	562.9761406836022	1086.1550446426963	733.5988720794772	1562.4399649977759	94.27837670766215	54	12	67	26	1	10
216915000	-46887.44197895852	-45394.917751290464	-1492.5242276680615	-45394.917751290464	306.827171977216	0.46619533654121864	1.02013768381966	0.034815165478728885	0.3385883171371107	0.0546864972973878	0.020404045870527868	0.04017757472517437	1.261525693973957E-4	1.1852569634318388	7.406065591735684E-5	3.3250907377187866E-8	1.6167373727146181	-1169.8269237285858	90.77898782423343	358.03590765466515	1186.5907840043328	404.49186647101646	538.0357405352872	49.70027332051497	59	9	78	12	2	10
216920000	-46891.197674437244	-45397.47918558388	-1493.7184888533698	-45397.47918558388	276.50706107996336	0.46619533654121864	1.0376692776364727	0.034815165478728885	0.35070496066797296	0.04998191971027817	0.020404045870527868	0.0336716946517508	1.2811978465805383E-4	1.1878981579480656	7.412503746542953E-5	4.532825476776213E-8	1.8094300380128665	-1172.3391429738774	68.64608464920218	364.34437644656606	1107.7346447981604	569.9402521295261	384.1288649877127	53.58360182820038	56	14	74	13	7	6
216925000	-46895.775054617785	-45394.95176327773	-1500.8232913400561	-45394.95176327773	260.5509254979442	0.46619533654121864	1.0376692776364727	0.034815165478728885	0.3078291665939183	0.04998191971027817	0.020404045870527868	0.04245080439972042	1.291083333488001E-4	1.29264839823767	7.635777642720722E-5	6.229569308693545E-8	1.967139646188777	-1168.2785822582932	70.48987613318864	282.10364253004644	1225.1679632343385	530.0887780219223	537.8391000670084	210.2321215977061	56	14	66	21	4	9
216930000	-46878.46847289552	-45384.184106690984	-1494.2843662045334	-45384.184106690984	254.0219254518075	0.4617481736842393	0.8827426260151086	0.03839296173422992	0.36983251678438	0.04821558747437139	0.020404045870527868	0.04245080439972042	1.2180740890022658E-4	1.254123747988901	7.380334424677152E-5	2.827785953168693E-8	1.5067577083425348	-1167.8485090319296	71.51444831881905	278.7673725879164	1082.9763076744632	630.6004542658455	541.4737948535327	114.09697828029114	53	19	72	12	7	7
216935000	-46913.832098709354	-45391.29032749497	-1522.5417712143797	-45391.29032749497	251.49687014255016	0.4617481736842393	0.8827426260151086	0.03839296173422992	0.36983251678438	0.04853493278520657	0.02438419598859414	0.04245080439972042	1.2622056552875782E-4	1.2796379015280646	7.513179579952534E-5	3.261893612599139E-8	1.4523409092450779	-1169.3383589018028	92.24768003624216	260.31145523329127	1319.649797266968	1172.5090782602742	702.1324910025373	92.37793492543742	54	22	63	11	10	10
216940000	-46919.31921208135	-45394.134433725834	-1525.184778355513	-45394.134433725834	248.38139189809763	0.4478112505642407	0.8308822175049846	0.038656566896291954	0.36983251678438	0.057246221528304865	0.020851581756842878	0.037006202168710776	1.2416760258917044E-4	1.2428659254505876	7.302955244864023E-5	3.980458345900549E-8	1.5577912196665515	-1167.5391064069627	76.75000070064188	526.4218314215346	1091.7215558602568	486.6625961921288	514.2068881505796	54.982875286871014	57	15	72	14	2	10
216945000	-46868.05284045233	-45384.38343869112	-1483.669401761211	-45384.38343869112	244.81971740396125	0.4134163620208982	0.7903684404467612	0.03668229289781595	0.3507896018604395	0.05328276202170829	0.02007457087886956	0.037006202168710776	1.264095258356972E-4	1.2066523977067642	7.38680464609582E-5	3.196505310654143E-8	1.5443809383737614	-1158.2303670891674	59.87335714328631	196.95257340572246	1457.1217604690257	840.8517340340026	236.29025907396533	56.47091530483151	55	9	76	18	6	6
216950000	-46887.402784665624	-45406.283198961944	-1481.1195857036798	-45406.283198961944	247.2483016935348	0.33993875786638844	0.6214323033923681	0.03439508533070294	0.3507896018604395	0.05328276202170829	0.02007457087886956	0.037006202168710776	1.301183950137502E-4	1.2531431360044285	7.956769649552302E-5	2.43671965550833E-8	1.30139090619916	-1142.8816464655176	66.17584541856544	288.1992095793077	1273.915503271418	679.7392929298269	94.39134586569318	223.29483188749174	55	9	73	21	2	10
216955000	-46906.57470996483	-45411.88640532802	-1494.688304636811	-45411.88640532802	247.7868240390644	0.35263251962778125	0.6188385993218586	0.03836022983060094	0.3507896018604395	0.05328276202170829	0.01695363002237117	0.037006202168710776	1.310131662268587E-4	1.2494121046696927	7.696420894271811E-5	4.969655042497753E-8	1.7091238575983272	-1155.9084582192252	60.57510343989384	276.0626218024359	1162.41042934037	483.3390583029424	122.773956186897	53.69335612886222	54	7	78	20	7	4
216960000	-46876.962996127564	-45401.70928429399	-1475.2537118335767	-45401.70928429399	247.02018889047443	0.3748431280556222	0.6188385993218586	0.03836022983060094	0.39859771663876503	0.05492531665884003	0.01920084599026999	0.04267470615977512	1.3459364082282966E-4	1.2607794523108504	8.025077764842375E-5	2.7425113267239827E-8	1.4067562897428896	-1161.1251196912233	52.38254140683437	129.09459849879244	1029.7359937392766	711.404783919838	84.24670141999097	23.029219595494364	53	3	92	12	9	1
216965000	-46861.98989489082	-45396.409522888505	-1465.58037200232	-45396.409522888505	249.5980874612977	0.4194892722783468	0.7008198536958894	0.03789012001822525	0.3471122795020858	0.04992940201153319	0.01920084599026999	0.04421666652609506	1.3333708950152425E-4	1.2353849877329988	8.093095877934121E-5	2.834650778611812E-8	1.4702485028814531	-1157.6547003263238	81.86808179290051	167.1080493330262	841.5114371691252	415.7707756954497	206.21889891729754	10.393044463508728	54	4	99	3	9	1
216970000	-46894.31780316115	-45410.256668546914	-1484.061134614242	-45410.256668546914	243.89681509258915	0.42674823509149906	0.8160879398373083	0.03789012001822525	0.3620690851048979	0.04992940201153319	0.01924942820048122	0.04421666652609506	1.3673896650064876E-4	1.3110964469103206	8.345284483529603E-5	5.168066963804636E-8	1.7119159555878958	-1151.2753182325675	53.67756457936354	207.80586267444627	1021.6225972181506	130.0770583151324	18.391559565309432	21.22926788678129	56	3	100	8	2	1
216975000	-46910.54994623848	-45402.570695361894	-1507.9792508765904	-45402.570695361894	245.77715615096488	0.42674823509149906	0.728599626603896	0.03789012001822525	0.3620690851048979	0.04992940201153319	0.02240653804687354	0.04337105072605102	1.2791765497299575E-4	1.2894545670404305	8.154476758838835E-5	4.984942583180799E-8	1.673468782586583	-1157.6277343065162	83.5260232275448	163.39142176789161	909.5016129254112	170.85657112082882	48.14314980535938	23.45477703972052	47	10	104	6	1	2
216980000	-46882.2306475171	-45379.867080180506	-1502.3635673365932	-45379.867080180506	257.02139955315835	0.42674823509149906	0.8890435448578708	0.03789012001822525	0.3620690851048979	0.04992940201153319	0.02232377285642133	0.04747883261704349	1.3216743109457557E-4	1.277332928565198	8.269949074827417E-5	3.17428992618555E-8	1.4460961185472363	-1174.5108631082262	101.73989713336584	270.6210629160766	894.6433072185506	123.42341494174082	44.596901375090425	31.089513113270495	50	15	96	4	2	3
216985000	-46902.50206284793	-45395.39703813995	-1507.1050247079818	-45395.39703813995	236.70151144720478	0.47807314258092537	0.8890435448578708	0.03789012001822525	0.3620690851048979	0.04992940201153319	0.019260409041934476	0.04346953170672319	1.2681793186537568E-4	1.2377569800866801	8.082338045599294E-5	2.9844173228514366E-8	1.4575148047568551	-1172.4961903592055	116.87076107793115	306.1071390196908	862.0342676460681	360.92322236551036	129.76922854863426	4.528087772277047	50	19	85	8	6	2
216990000	-46933.07509681558	-45400.205859283815	-1532.8692375317657	-45400.205859283815	235.78616928555059	0.47591461462297047	1.1899406906735166	0.03789012001822525	0.3307383460778891	0.04992940201153319	0.019073472164316194	0.047645581484818705	1.2885233163817438E-4	1.289794437628814	8.153801003761521E-5	6.601527182279692E-8	1.882246374626287	-1169.3642585227221	106.38285873860954	222.96176976247042	823.3840495022806	1052.6929489204008	119.91230869060747	3.83336618626926	48	24	81	7	9	1
216995000	-46937.87417600115	-45415.17303773129	-1522.7011382698574	-45415.17303773129	243.83311625436005	0.5008268654152822	1.1899406906735166	0.03789012001822525	0.3307383460778891	0.04992940201153319	0.019073472164316194	0.047645581484818705	1.23143657590856E-4	1.2349296326104597	7.535085725657492E-5	3.173800594467971E-8	1.4484722595251418	-1162.0734616572588	77.39159163528757	269.22322924645715	1032.9459245555006	1252.58225094648	100.72726436479407	10.413024223357379	47	27	69	17	6	4
217000000	-46914.57092162235	-45404.83595805263	-1509.734963569719	-45404.83595805263	238.83793009392727	0.5008268654152822	1.1820476561227735	0.03452106855832596	0.3307383460778891	0.052870003367872245	0.022605055941011695	0.047645581484818705	1.250612408724673E-4	1.2680262537629094	7.908507949242213E-5	3.0338038750048934E-8	1.4322914344876405	-1156.259237664945	57.598655865457516	263.6670189802223	1244.9288788347467	785.1885391887441	208.43395816028467	61.21228708487721	52	28	52	28	2	8
217005000	-46908.37816239044	-45414.32564370994	-1494.0525186805003	-45414.32564370994	248.9942548391201	0.5008268654152822	1.1036422488784898	0.03549201829317947	0.3307383460778891	0.052870003367872245	0.022605055941011695	0.047645581484818705	1.2647263932701183E-4	1.2418663656503903	8.015078241052862E-5	4.420603784830931E-8	1.7414903330231997	-1159.3258008048788	72.62920564134615	314.0903840188753	884.1966197430467	1473.7939118535242	606.4738286591443	74.85417066464531	53	26	76	3	3	9
217010000	-46894.62058230001	-45392.397883591024	-1502.2226987089919	-45392.397883591024	277.3506869212443	0.4988369981030385	1.2074760312432367	0.03350333971716428	0.3307383460778891	0.04976864817917189	0.020706991849485136	0.04782064558425938	1.2631013963638365E-4	1.2548928995914943	7.729954424173757E-5	7.443698165782147E-8	2.098640547083596	-1152.9719223027416	77.65472750964976	348.99891570195047	1599.064188799325	387.51758997599507	1049.9229685828925	71.31191338392725	55	24	50	1	30	10
217015000	-46887.85756644728	-45394.87015506791	-1492.9874113793699	-45394.87015506791	275.922087710074	0.47151862774094877	0.9882153474834324	0.04411253821770258	0.3678938866870487	0.04976864817917189	0.01879742326475323	0.04782064558425938	1.3030607674678095E-4	1.318550127792093	7.576440351614324E-5	5.414366256588505E-8	1.815534933472967	-1149.2595533706656	79.3143907880381	439.5220955693506	1056.610810938091	416.6053263046677	919.7127862776995	41.718456829231	59	20	55	3	23	10
217020000	-46888.41656555022	-45390.51143642076	-1497.905129129457	-45390.51143642076	284.27967477117255	0.45764939745131683	0.9144365041577505	0.03324517799713066	0.3678938866870487	0.06189688272221499	0.019280859657809138	0.04782064558425938	1.3292352733699727E-4	1.2813237661154795	7.792503562352816E-5	9.658075850746286E-8	2.192007088402031	-1150.2212735488195	73.10915544384099	344.8457102163148	1165.983671725419	630.0869319587188	775.9393694124371	53.88173890895386	58	20	53	5	24	10
217025000	-46900.740860218015	-45396.360054191384	-1504.3808060266335	-45396.360054191384	288.91928379717973	0.455705545153405	0.9144365041577505	0.03324517799713066	0.33684950324054436	0.06189688272221499	0.022771477529334918	0.03990561280889922	1.31351047646016E-4	1.3758842929916713	7.40856865258964E-5	6.233770150523955E-8	1.892050248085259	-1167.530750150489	93.43644750232394	457.4009014558272	1380.6363542378951	738.7873022280804	955.2527383783981	143.12675581226893	63	8	54	19	15	11
217030000	-46905.33086500666	-45399.695593858894	-1505.635271147764	-45399.695593858894	304.63692492199453	0.4512879219729586	0.9144365041577505	0.03324517799713066	0.33684950324054436	0.050172696702245126	0.022771477529334918	0.03990561280889922	1.2445720134244873E-4	1.2256194195092047	6.861981992252603E-5	3.1363255150443804E-8	1.5290919052468543	-1167.2129342781702	90.71363856489153	417.494300383214	1789.337546463646	1236.0248734119843	1544.9911622207	133.75769013584772	61	18	24	50	2	15
217035000	-46914.98027109665	-45399.13528411488	-1515.8449869817678	-45399.13528411488	297.7016381367595	0.4512879219729586	0.9144365041577505	0.03324517799713066	0.3456932145089142	0.05110301449336317	0.022771477529334918	0.040183951039715664	1.288371395817199E-4	1.3181632678281303	7.087701116710391E-5	4.679816894295285E-8	1.686076554617277	-1161.6411885737966	73.36714321974014	405.9429745762649	1313.3546824551477	1525.732222346371	728.0098211547876	183.64116535317197	61	19	34	20	22	14
217040000	-46917.59732440537	-45406.65593095632	-1510.9413934490412	-45406.65593095632	310.8699341053142	0.4512879219729586	0.9224664253871827	0.03324517799713066	0.333770887812716	0.05359473294448626	0.022771477529334918	0.044727861505725525	1.3486253012714175E-4	1.321163851553364	7.056347574231113E-5	6.101579023247464E-8	1.8740449623709485	-1179.3454967685107	81.7018162651663	546.732154908256	1078.5580091644874	1723.1338982686204	822.4401299721152	157.23039760467896	61	11	47	21	19	11
217045000	-46864.55023656004	-45399.09794154936	-1465.4522950106873	-45399.09794154936	313.9270006699928	0.45881170225832807	0.9396976444361468	0.03335223524202971	0.35229748948684897	0.05359473294448626	0.02201004234961754	0.044727861505725525	1.292300567963483E-4	1.3590302781092718	6.928858010806276E-5	2.666366657758971E-8	1.5424298929426286	-1183.5607607205307	80.14303101069457	323.87997738359024	500.8178003081648	1088.8195607903137	526.2072771876725	120.90233241187015	63	4	1	72	19	11
217050000	-46891.04804042286	-45398.45907891946	-1492.5889615033952	-45398.45907891946	310.5360793416977	0.45881170225832807	0.9396976444361468	0.03335223524202971	0.35229748948684897	0.05363076063647163	0.017615066198051064	0.03794381733874417	1.3368884696376854E-4	1.339179402448162	7.212078756582886E-5	3.020534118108504E-8	1.4877021332154945	-1192.3741956536935	70.50712747894669	327.0340562345962	571.2046560486914	1678.434046107216	1735.915194100649	251.71720739909603	56	4	22	48	30	10
217055000	-46894.83659183481	-45395.45810784408	-1499.3784839907337	-45395.45810784408	350.8575610913224	0.4416551508854293	0.9396976444361468	0.036251155974923614	0.35229748948684897	0.05363076063647163	0.017615066198051064	0.0390878110242351	1.2973779168057526E-4	1.4036638525621423	7.459987492840076E-5	4.373060233412465E-8	1.7298607832977733	-1175.782972168412	69.68977344077024	339.77675501914354	335.2566036007351	840.0348185073972	1427.3370588800015	417.5615983852764	56	1	6	41	49	17
217060000	-46905.990258592195	-45392.9293868066	-1513.0608717855962	-45392.9293868066	342.6486917811775	0.4453427195179231	0.9396976444361468	0.03118990753024136	0.3574351659040052	0.05363076063647163	0.01979155068963043	0.0390878110242351	1.336611738874242E-4	1.318280215515082	7.45248301615785E-5	4.756533237034963E-8	1.6253357002423308	-1166.6347436479887	67.26144603316077	113.69733397217014	400.95059888181527	968.630711055311	1236.9038463370384	204.70251252447702	59	1	10	26	62	12
217065000	-46895.95095792386	-45382.863292787704	-1513.0876651361557	-45382.863292787704	323.57262607499314	0.4793307402037476	0.9396976444361468	0.041190977700966996	0.3574351659040052	0.05363076063647163	0.01979155068963043	0.0390878110242351	1.268747072082856E-4	1.2251588067176034	7.043298719095933E-5	4.331501585877449E-8	1.7058125198304013	-1174.2666050707433	82.9374970335204	328.62347793031165	308.8175371139066	1299.6932473732159	1215.1248281485996	297.25448847978834	59	17	1	28	50	15
217070000	-46878.07190042196	-45380.81058701421	-1497.261313407744	-45380.81058701421	316.21852607163754	0.46499955486713845	0.9396976444361468	0.046827066463201415	0.34488623406688784	0.05363076063647163	0.019162180699759696	0.0390878110242351	1.3253798539671681E-4	1.3029703315756478	7.146277545542612E-5	5.652269688107392E-8	1.7884817715314032	-1157.379802132466	70.19381344734468	410.2455860297769	655.860034607193	833.6338151709641	1313.3646983968456	143.13360474000464	60	9	2	8	79	12
217075000	-46869.96308789259	-45390.467879290074	-1479.4952086025155	-45390.467879290074	368.02757616698517	0.4580865320801072	0.9396976444361468	0.045226977451324826	0.34488623406688784	0.05363076063647163	0.020916160870282606	0.0390878110242351	1.3807169129859815E-4	1.2457051261813716	7.343288739997716E-5	3.501912041978166E-8	1.5355014508643139	-1168.1216317546625	81.36085723364714	289.59093583676486	546.1637149609656	1268.2967909530948	1218.5452778104807	195.2356050821986	53	8	10	43	42	14
217080000	-46880.63448277794	-45410.60845504482	-1470.026027733116	-45410.60845504482	341.69041943012905	0.4707844959144702	1.0008402593940513	0.045226977451324826	0.33493565201391307	0.05538177645255285	0.018586412828748462	0.04339162032669843	1.3549047223615566E-4	1.4006231752109832	7.362362145520149E-5	4.879666079505998E-8	1.7675305144242117	-1160.0965779763396	58.16489715868348	358.01457758068847	655.9840347279719	916.8792636436386	192.8975573875625	92.26953996294692	59	5	3	89	13	1
217085000	-46876.33315357084	-45377.62018225855	-1498.7129713122938	-45377.62018225855	398.45587982541855	0.4721856519029215	1.054948807737628	0.03646336485709035	0.3382850514568697	0.05266502138295662	0.0166756937406749	0.04408626699385604	1.3901386974352902E-4	1.2994762173802545	7.436651297429122E-5	5.085479167667479E-8	1.66738094508758	-1158.471160585038	55.008156123383834	183.32439280774253	398.247008690284	1342.9791228081813	49.47649580606816	122.46083839786507	58	7	9	83	1	12
217090000	-46880.44630860114	-45389.6508458713	-1490.7954627298352	-45389.6508458713	360.39050347470163	0.4721856519029215	1.1394835488798256	0.041499732311840114	0.3548013449170842	0.05266502138295662	0.021736195921201365	0.04834427639951598	1.3855578131064474E-4	1.293119525042919	7.065970525231112E-5	6.68592247556833E-7	4.972560412913475	-1168.7411272728739	71.90281658191955	115.41367237858522	587.6699037787985	1290.249212066	197.91797860524915	72.87052147329878	55	2	27	72	7	7
217095000	-46893.589583464105	-45415.99060871	-1477.598974754102	-45415.99060871	363.5642186101062	0.4875035542691712	1.0127340985200248	0.03782203728156983	0.3548013449170842	0.05544492870666888	0.021736195921201365	0.04834427639951598	1.342299536408766E-4	1.3645055729818805	6.790351683646668E-5	3.5899915515514337E-8	1.608239722710561	-1171.5901985395096	70.32470097817823	470.98834849827864	457.9241496422243	1754.4038875057383	316.4226794810545	101.077982013998	57	4	19	77	5	8
217100000	-46891.2454476157	-45383.221272384544	-1508.0241752311535	-45383.221272384544	347.4323621413602	0.4700931351888419	1.0127340985200248	0.04388282356760127	0.3836006021204302	0.06275992958198214	0.021736195921201365	0.046529789828119054	1.3313525997731368E-4	1.215440887206238	7.140815853611644E-5	3.93045013672309E-8	1.5090112526744097	-1150.036262699068	59.86948940737188	261.8154370634376	714.8605356517812	1549.4920639823683	202.13792502663767	43.09555167278757	56	17	11	72	6	8
217105000	-46896.33377441689	-45391.762470400565	-1504.5713040163268	-45391.762470400565	350.32958696442773	0.4700931351888419	1.0127340985200248	0.04388282356760127	0.3760574920610592	0.05792459502407482	0.021736195921201365	0.044916054407266585	1.3888488304918982E-4	1.344235241039424	7.153316000252427E-5	5.532239627037997E-8	1.6429189150318388	-1146.4918128480208	53.38887852016009	366.0207226397998	1590.8930832773615	1156.2243581023267	387.21823889730365	105.88670230338687	57	20	16	61	4	12
217110000	-46903.31087174842	-45399.82513021213	-1503.4857415362949	-45399.82513021213	314.9325949501285	0.4700931351888419	1.0127340985200248	0.04388282356760127	0.3552291671883588	0.05792459502407482	0.018779216874818767	0.04725501307962048	1.3214654471957287E-4	1.3455966056424853	6.889172294512996E-5	4.091667290268512E-8	1.5685628240246128	-1169.2240548050975	78.98035244525465	359.15274947996494	953.29781739433	1715.6588509611427	1347.3216248445087	221.9950632586372	58	19	29	24	25	15
217115000	-46913.70564082706	-45392.76893820277	-1520.936702624291	-45392.76893820277	296.40475669289606	0.46427253346200364	0.8239945937380696	0.03594431852923543	0.3552291671883588	0.05792459502407482	0.02302380810806331	0.03715250620692899	1.2972479652697446E-4	1.3131652591940692	6.789290122516872E-5	4.879825770025995E-8	1.6870413990449808	-1170.3920589746133	64.16980797374966	418.73845920420973	930.6354459217708	1787.7217068109253	1035.450100812634	159.95793173175718	57	19	22	26	40	6
217120000	-46872.795798493105	-45384.59974659236	-1488.1960519007453	-45384.59974659236	302.15122623787283	0.46427253346200364	0.9117832894923696	0.03594431852923543	0.36442457969259784	0.05192595116380014	0.017447633115601744	0.04449248453070822	1.3146645300944753E-4	1.3671971507467573	6.756692616208574E-5	7.660845284738414E-8	2.206299764002209	-1169.6066033919326	89.51761986298253	952.1572957042812	1482.3346154527874	1446.752258054941	656.5179364739497	125.1208407947916	59	23	1	44	38	5
217125000	-46895.267341578954	-45403.78264420164	-1491.484697377315	-45403.78264420164	278.25280679767695	0.45825449662697215	0.8985500988727616	0.038676186559460125	0.32743490521415836	0.06378318283517925	0.022544356010745652	0.04261075422320222	1.3923985622405876E-4	1.387109558210087	6.87733949621511E-5	9.935508846279681E-8	2.1952812647995668	-1173.3894857281555	77.54824032490168	220.33415401551008	881.6161942915994	1554.5998610966246	1129.982565985299	192.64136117283192	58	1	26	31	44	10
217130000	-46895.98538223906	-45404.616924701004	-1491.3684575380566	-45404.616924701004	327.322858836351	0.4703397831897377	0.8985500988727616	0.038676186559460125	0.3465197522982811	0.06378318283517925	0.017323804209670945	0.03929991911968914	1.3645737052521705E-4	1.2648599339852957	6.740492252727859E-5	5.823153176331879E-8	1.8060221226830229	-1167.7610245979747	63.96071542519944	207.65815636483876	914.8700924542046	1180.491180744818	1333.4565540018434	289.25759540866704	57	4	12	35	50	12
217135000	-46878.426656502015	-45391.03900607406	-1487.387650427951	-45391.03900607406	352.823294801162	0.4703397831897377	1.0708482285724272	0.03708023457070254	0.3465197522982811	0.06378318283517925	0.017323804209670945	0.03907898204023956	1.3845680848035243E-4	1.312486970855434	6.659838943067327E-5	4.9869635763429785E-8	1.6582487925859677	-1158.6904259400078	47.11290888892808	181.1728045493573	883.5549657669721	1396.9307413141476	415.4904147772402	101.42071793874605	57	6	25	54	23	5
217140000	-46892.25390636901	-45395.53831858763	-1496.7155877813843	-45395.53831858763	393.41305580297876	0.4703397831897377	1.0740526490623457	0.03708023457070254	0.3465197522982811	0.053052035495062246	0.017323804209670945	0.03907898204023956	1.3558917906744355E-4	1.3590702208576977	6.737454656070138E-5	9.674551126850787E-8	2.082003115647272	-1156.0035150658127	43.26311837134195	162.0081361183676	654.0969947197663	1152.2550421220353	697.4837500424545	271.23684638961777	58	6	1	84	16	5
217145000	-46909.680692504466	-45414.451123827464	-1495.2295686770037	-45414.451123827464	333.9637118227033	0.5005116819063641	1.0740526490623457	0.037088281119132066	0.3465197522982811	0.0527801247178625	0.016530287624939195	0.04702178237956527	1.307894216289519E-4	1.2412193066929509	6.781989629414101E-5	7.759138222356882E-8	2.1164447429133215	-1157.7156058531202	50.35764956536287	173.891508054604	1551.7234963273092	1474.089434772033	556.9638537637807	209.52747477927272	58	7	2	80	10	13
217150000	-46966.65163689339	-45427.04466662931	-1539.606970264079	-45427.04466662931	331.63967055869205	0.502095011682009	1.0498415106351104	0.041415017290474	0.3795233327153996	0.05607929547327867	0.027822346523913567	0.04698104921733964	1.277510465821288E-4	1.2838365773298994	6.575245492424249E-5	4.516431061450998E-7	3.9060852407660818	-1166.5492192814706	67.37185576977218	230.24305349072918	910.5285272505727	1415.9028740561257	597.917964134494	200.96721465621533	61	4	30	57	14	4
217155000	-46933.26972048567	-45413.06305582113	-1520.2066646645428	-45413.06305582113	355.4455290721539	0.5072788380485432	1.2035961738438188	0.03623785228727791	0.3563981042697719	0.0503751484910309	0.027822346523913567	0.04232015812713868	1.2148218591740826E-4	1.307376533841605	6.317266911876973E-5	5.823951531553229E-8	1.8281862281688737	-1172.1925427701167	56.026423480637845	143.72617949890787	301.39194920103506	1179.86742894542	750.087103510247	305.97475791264145	57	8	2	77	13	13
217160000	-46964.8469160013	-45440.23679997562	-1524.6101160256785	-45440.23679997562	337.6462626107456	0.4916762286748742	1.160683232405659	0.03623785228727791	0.3563981042697719	0.0503751484910309	0.021904629988396863	0.04232015812713868	1.1836452808199069E-4	1.3717285295839017	6.0674222202937665E-5	5.9585464446341645E-8	1.8905621226672074	-1169.4949901264297	44.85316372481668	81.19486635504204	445.90480637217746	1344.957710471163	460.81803983169397	55.33113275275983	56	5	10	76	18	5
217165000	-46927.80516248133	-45421.73693881066	-1506.0682236706737	-45421.73693881066	325.6014356579461	0.4599503565357177	0.9380035528696656	0.037399326426774814	0.3459812164275054	0.0503751484910309	0.021904629988396863	0.04333409340013327	1.2231031069943687E-4	1.3521851356063717	6.0945660610039856E-5	3.5972434074392256E-8	1.6169342232234323	-1175.5787238848386	55.26485942538146	277.8381431805229	880.2114880051623	1611.1928312832533	383.6806887845645	22.745505914797057	57	2	47	43	17	4
217170000	-46923.07359030798	-45432.292878067536	-1490.7807122404413	-45432.292878067536	338.6315293288649	0.45584620579856494	0.8631633607177711	0.037399326426774814	0.3459812164275054	0.05707584429207905	0.021904629988396863	0.036429093839719734	1.248866039564375E-4	1.418182838894777	5.870014139281798E-5	6.78791384412734E-8	2.0664122921523234	-1177.9093432291972	46.75274121234474	141.72090326759115	895.1242486189466	1557.174288869477	530.2921857627008	56.44007530853424	55	4	41	42	23	5
217175000	-46915.85353608861	-45427.57094901761	-1488.2825870709999	-45427.57094901761	334.158437894963	0.5028570924577356	1.030354915900952	0.037399326426774814	0.3459812164275054	0.056180164042959786	0.021904629988396863	0.036429093839719734	1.2766071459523437E-4	1.377489474819434	5.925243667126502E-5	3.9893616118300774E-8	1.7031918637024113	-1179.9337442500118	55.14982429654002	337.79090661248483	1159.200256608459	1646.2521009867685	995.8135624828085	39.59184158544553	54	4	44	36	27	5
217180000	-46914.47551443525	-45436.885636986524	-1477.589877448731	-45436.885636986524	319.4244356068635	0.5028570924577356	1.030354915900952	0.037399326426774814	0.3367366435804446	0.05889039884254379	0.021904629988396863	0.036429093839719734	1.2728580839002607E-4	1.3246229986644578	5.7709576176141465E-5	4.04967179385804E-8	1.8396507676511296	-1198.4650511420227	45.77879188935068	184.84643491145454	844.3545176101615	2223.25034311114	456.74567921698866	37.30665531188815	47	8	36	54	22	3
217185000	-46933.91363937519	-45423.864548852136	-1510.049090523056	-45423.864548852136	327.77314306405236	0.5028570924577356	1.030354915900952	0.03811354810369363	0.35516583341982105	0.05889039884254379	0.021904629988396863	0.036429093839719734	1.2815010718757197E-4	1.4153049984376083	5.807580411659758E-5	6.258241429778215E-8	2.025640913170183	-1212.1318281250728	75.54751256647866	134.65161711760763	823.5173769613664	2016.4632346856915	506.18720201189234	16.560770446785725	44	9	31	61	23	2
217190000	-46922.562986823585	-45406.00707985985	-1516.5559069637332	-45406.00707985985	318.6999903605349	0.5028570924577356	1.1545598058409592	0.03811354810369363	0.3380164423861703	0.05889039884254379	0.022876909049573818	0.03846656297337632	1.2472373930542033E-4	1.401298222639494	5.775447559705938E-5	4.792465675296386E-8	1.9413516475764587	-1217.2882980918998	86.85997175291857	125.82295605910298	1056.0877212934	1741.5447893940611	468.62908961131564	109.59940906233379	47	8	34	59	16	6
217195000	-46934.86087555089	-45426.289824509084	-1508.5710510418078	-45426.289824509084	323.039513753779	0.5111646044427792	1.2803330391667016	0.031809482150397375	0.34465938004115754	0.0440816471194765	0.022876909049573818	0.04438033543502981	1.2221935893107487E-4	1.3113982244893803	5.842682751163063E-5	2.9637466213658306E-8	1.679365038309396	-1213.6068782259288	94.37280713361741	632.364032795887	1099.240722313693	1565.0102863925363	229.6057259166688	83.27318560621455	56	1	27	68	12	6
217200000	-46939.74656944018	-45416.67150242884	-1523.0750670113403	-45416.67150242884	320.8505436626567	0.4893149901109739	1.095815742277042	0.031809482150397375	0.3479727543223222	0.0440816471194765	0.020889158107514773	0.041954996632177895	1.2062238040095674E-4	1.3458538348602143	5.8523352027287585E-5	2.5903671954486094E-8	1.5657612705415385	-1222.3393678320033	100.30430878636527	411.26794190837944	1299.9858752979817	1383.0844680690318	624.090296208658	139.24399636205072	57	1	38	56	12	6
217205000	-46914.34865561232	-45414.119692143315	-1500.2289634690044	-45414.119692143315	346.0822438787043	0.4893149901109739	1.0678936297944888	0.03867790604867751	0.3479727543223222	0.0492387015130994	0.02411790894597636	0.037893313392821495	1.1646262195975807E-4	1.346360940429099	5.437796857481626E-5	3.1741476394223585E-8	1.8477326751688075	-1222.5962286477961	100.8450910995996	310.8210024868075	1355.9813103063495	1420.342543004206	340.26553671233575	116.6815987419823	52	8	46	44	17	3
217210000	-46902.23450275156	-45427.92696687858	-1474.3075358729848	-45427.92696687858	333.42031009257096	0.46584815334189156	1.0678936297944888	0.03867790604867751	0.3479727543223222	0.0492387015130994	0.02411790894597636	0.037893313392821495	1.228323018476674E-4	1.4594715402006462	5.912234071082996E-5	2.104449794243326E-8	1.5761861672668136	-1213.4677033151036	73.15551497567068	310.8662939300851	1034.3995967141086	1915.8700526095668	152.87578829003775	269.1050884100598	56	4	45	48	1	16
217215000	-46907.66673777011	-45427.807560821835	-1479.859176948276	-45427.807560821835	347.03988434677575	0.46584815334189156	1.0678936297944888	0.03867790604867751	0.3479727543223222	0.0492387015130994	0.02411790894597636	0.04401467002479022	1.346605372131751E-4	1.4252531075569632	6.385043942370357E-5	4.092504505015372E-8	1.8456400889325422	-1217.1134664635347	103.54779973425417	201.28124110020937	1200.6579217283127	2249.209680839595	465.4833432242964	135.7434351764377	58	1	30	62	12	7
217220000	-46868.78841925846	-45405.44183213732	-1463.3465871211342	-45405.44183213732	342.32355379988303	0.46584815334189156	0.9807639214229579	0.031350026543500255	0.3714583013921246	0.05908566342721184	0.02411790894597636	0.03614270522670082	1.2581244096414052E-4	1.3801651274238398	6.0242128047111756E-5	1.9149992152364803E-8	1.5073900156735722	-1210.1755641188374	80.57825353962194	322.88774054242106	1096.9324863425804	1538.3833409207043	395.2056875813403	47.882576318411935	57	2	9	79	20	3
217225000	-46899.14277607915	-45419.60802270471	-1479.534753374432	-45419.60802270471	340.6097527121834	0.46584815334189156	0.9807639214229579	0.039420502412645664	0.3714583013921246	0.0597879718865008	0.019735528182052747	0.04798415621325278	1.251854685829575E-4	1.400362728630554	5.9155806983687304E-5	2.6934630339823624E-8	1.6733419096290867	-1224.033601855104	83.30108520678826	237.96455933308482	673.6584984556529	1333.2088477960226	414.31233037880287	152.56163205314147	53	2	3	97	9	6
217230000	-46898.22221626455	-45411.295835654804	-1486.9263806097476	-45411.295835654804	351.32707210720986	0.48711579129278715	0.9870914594991761	0.042275395498733596	0.3714583013921246	0.0597879718865008	0.019735528182052747	0.04798415621325278	1.2056077967904745E-4	1.2931646295489587	5.88999594697492E-5	1.471668801426577E-8	1.3837650538592807	-1225.3485024513166	77.69718173592734	198.4638200144279	816.2174484624423	1096.8740452440588	782.3151549061458	57.496677016380765	53	3	35	49	25	5
217235000	-46911.85176618275	-45416.614681790736	-1495.237084392013	-45416.614681790736	345.71905145996845	0.48711579129278715	1.0636742577634248	0.03664509683245107	0.3714583013921246	0.0597879718865008	0.019735528182052747	0.04588998845803397	1.2458378606307316E-4	1.3802550344595728	5.989748774564171E-5	2.9095315411663288E-8	1.7711763371415845	-1232.4314844323096	108.98721366844762	428.60569953959896	1418.008379041276	1279.2320982241488	1277.2680528341148	275.74249428762283	52	3	33	66	3	13
217240000	-46891.138357141164	-45406.89597998114	-1484.2423771600227	-45406.89597998114	340.4215336919828	0.49280426642137964	1.0636742577634248	0.04452958432310479	0.3714583013921246	0.059827715246135234	0.022158385804442914	0.04588998845803397	1.2241311125226078E-4	1.4167699913193692	5.818221228220668E-5	2.5003209598983262E-8	1.6824908384615984	-1224.9948869148238	97.19329568466534	422.6464396580821	1598.0133682638573	1928.3949792067092	1097.4583212046743	190.90020581206204	54	1	48	36	18	13
217245000	-46919.70436182762	-45421.624464215645	-1498.0798976119795	-45421.624464215645	358.19025638865	0.49280426642137964	1.0636742577634248	0.03256746136877184	0.35739582802235925	0.05604698873209987	0.024119862624066523	0.04750666413222087	1.2000288546776078E-4	1.4282874677375392	5.8632919594560856E-5	1.6918257838872604E-8	1.47173645398342	-1235.5132284484541	100.79937954081463	442.6411916844751	1120.6962689943039	1392.5861698933072	932.4605422245827	213.61477223955526	56	5	39	34	25	11
217250000	-46928.17912126336	-45435.84170620457	-1492.3374150587915	-45435.84170620457	327.2467222221555	0.497480898871416	1.0636742577634248	0.029983316826771092	0.34302837761385935	0.05215329378975398	0.018928576331115037	0.04154025811617454	1.230710661614017E-4	1.2804712500939406	6.105877100489026E-5	2.94752969695683E-8	1.7787860229394024	-1220.790916339977	101.09960643653895	431.0697542231863	1470.9236386225361	1703.1738845250052	449.12959294536165	133.607295336651	56	1	76	19	14	4
217255000	-46897.39626581334	-45418.00222078559	-1479.394045027753	-45418.00222078559	308.90182506742497	0.49055927977967206	1.0636742577634248	0.029983316826771092	0.34302837761385935	0.051056995937112215	0.018928576331115037	0.04154025811617454	1.264403788866392E-4	1.3638937623002232	6.479823038159076E-5	2.8221047144984873E-8	1.7023901143736475	-1210.4306350063198	92.57623983304546	482.89423115899933	1955.8652183008476	532.6630925045997	784.3859147240553	156.9015455716532	56	2	73	1	27	11
217260000	-46885.410002408644	-45409.38943663569	-1476.020565772956	-45409.38943663569	294.47689437451334	0.48298007907766966	1.1184667759998492	0.03885707667309861	0.34302837761385935	0.05275975803554701	0.02511110650502836	0.04154025811617454	1.2648972400152207E-4	1.295427383831211	6.301589971809135E-5	2.0463080910047952E-8	1.5200545815298812	-1210.4305973230894	78.85653754938217	307.812489968449	1283.6847421020525	1379.1106828890315	824.714281871091	93.99643938179385	56	3	25	46	30	10
217265000	-46931.899834067146	-45433.81405038377	-1498.0857836833782	-45433.81405038377	303.21973395756305	0.47885621155714964	0.9490883144616096	0.03927646736126537	0.3384321509781319	0.05275975803554701	0.022037943270793173	0.04154025811617454	1.2359959537005274E-4	1.352722231301988	6.261941980202145E-5	2.6424425113234864E-8	1.6254427163104928	-1209.283403212726	89.07848418592556	194.95593645043095	965.2109744121902	1511.5874520985603	2202.23707679937	123.92652229475428	56	1	20	73	4	16
217270000	-46917.041839164216	-45413.707905750685	-1503.333933413532	-45413.707905750685	307.03437337963686	0.47885621155714964	1.0611240471435026	0.03927646736126537	0.33957122681684	0.04696189854151119	0.02254988583571992	0.04154025811617454	1.2428836473766971E-4	1.2886173627519242	6.47992850340267E-5	2.5866657266874547E-8	1.4931751821899615	-1197.363711315553	105.43537118522642	403.4741651784174	661.173750633193	1343.860440432492	1064.4624570492142	140.7421111028438	58	3	1	91	2	15
217275000	-46927.42165032002	-45410.233624562796	-1517.188025757226	-45410.233624562796	317.3985231644784	0.47885621155714964	1.046129347711966	0.03927646736126537	0.35596350693068424	0.05750384480586148	0.019567022890109698	0.046849392623237486	1.282242555204193E-4	1.2634494664737161	6.969643075993413E-5	4.483854954672105E-8	1.6760397067628716	-1180.2242033403045	80.65175192172198	219.8769433752991	384.07074683275016	1093.1335927530101	1493.662499997477	130.48549114096204	54	1	13	84	2	16
217280000	-46881.81380835484	-45394.88144320439	-1486.9323651504533	-45394.88144320439	294.7827174428441	0.4613754769767293	0.9714476501898424	0.03516007122818761	0.367700495235808	0.061034815910393725	0.024524084593867776	0.03950573440627334	1.2579117587255097E-4	1.2637342070985025	6.692987089787901E-5	2.5167872356134248E-8	1.5099554081971196	-1186.2938541159103	92.25587416539565	290.6867162077928	338.42195568494833	1475.2639165116161	934.1073634578614	121.02394612080899	57	8	13	65	14	13
217285000	-46891.36358819818	-45395.46721819597	-1495.8963700022134	-45395.46721819597	298.29818984770014	0.4620445000141454	0.9714476501898424	0.03516007122818761	0.35281021212744246	0.06033000293004178	0.02323993760057312	0.03950573440627334	1.218999523180821E-4	1.3657378522341561	6.379194483823503E-5	2.8799858732862535E-8	1.5609967215279712	-1184.3474846787474	78.491018442648	207.18909103752438	892.5504321818786	1699.7064484613738	822.6218591006112	102.61666153424122	55	1	44	54	2	14
217290000	-46885.90196340764	-45389.231940657664	-1496.6700227499732	-45389.231940657664	321.28709581704265	0.4620445000141454	0.8789161166130776	0.03516007122818761	0.35281021212744246	0.05895866923328779	0.02323993760057312	0.04196648128894324	1.24646793371321E-4	1.38659209797809	6.419169522086178E-5	4.279449207778816E-8	1.8615065297386064	-1203.984313325167	87.26865727005092	239.90154553877105	857.6577636607018	1691.7613355202575	1044.9597431288594	106.44659136855128	56	1	29	60	11	13
217295000	-46863.89356344714	-45375.48485552531	-1488.4087079218316	-45375.48485552531	317.7148916830698	0.46670046879241817	0.9712155067438766	0.03516007122818761	0.3507653813143483	0.062345024333734	0.02323993760057312	0.03847712943046437	1.2790786383751345E-4	1.4292424374724302	6.708725481084067E-5	2.9257666759247792E-8	1.57986104117817	-1193.8307598974466	102.83624834871428	338.4805857838695	939.4814249131268	1375.7096823279612	82.2991291322925	96.19562197127615	55	1	33	66	10	5
217300000	-46862.90558710421	-45370.69244795796	-1492.21313914625	-45370.69244795796	329.38850860114223	0.46670046879241817	0.9237725819335275	0.03516007122818761	0.3507653813143483	0.04818248579522361	0.02323993760057312	0.036645443973421093	1.261062771546149E-4	1.4080758930785087	6.563729262001143E-5	5.3116864296515174E-8	1.9924344145390764	-1192.661268934227	78.93730046283679	154.36491323013377	822.4665271446388	1466.2173346455627	444.8622425156269	112.8294447295417	54	2	35	62	9	8
217305000	-46913.924753612286	-45389.844286206746	-1524.080467405537	-45389.844286206746	316.1586787893858	0.46670046879241817	0.9237725819335275	0.03785826149600557	0.3655345013093081	0.04818248579522361	0.018529997732095932	0.036645443973421093	1.24973605434433E-4	1.4076281666942074	6.546806580456834E-5	7.411481720900219E-8	2.1015522536066427	-1202.0697008972325	82.66612589170427	167.5696096556488	788.8882523012277	1168.2724166211838	506.64473801779707	273.89618004646945	55	6	29	62	8	10
217310000	-46906.20597362618	-45407.16148910086	-1499.0444845253232	-45407.16148910086	272.99765477366793	0.46670046879241817	0.8978729237901145	0.03785826149600557	0.3655345013093081	0.05624711967638134	0.02592669297175372	0.036645443973421093	1.2434447569440734E-4	1.3202024995315014	6.659204694648987E-5	4.149804680053038E-8	1.7939651864761024	-1192.6463386434136	85.78668954376009	320.7749989018351	649.8861018779509	1243.3134883884034	328.96535167863914	124.35998323498188	54	8	1	87	12	8
217315000	-46884.9451819052	-45395.060539764454	-1489.8846421407443	-45395.060539764454	275.5588613597604	0.46670046879241817	0.8978729237901145	0.03785826149600557	0.3655345013093081	0.06457363105147144	0.018364603536533408	0.046145050113422105	1.2252018079951792E-4	1.399075643057125	6.485134618536565E-5	9.370027452830436E-8	2.5442437835938714	-1195.810308424847	69.54063082383978	93.27048900781256	702.6620234976967	1357.2209354248298	1044.7902403193098	136.53516012385003	51	6	14	72	14	13
217320000	-46878.18031144164	-45387.48695938799	-1490.6933520536484	-45387.48695938799	283.22171102164003	0.46670046879241817	0.9993508886318098	0.03785826149600557	0.36016597732797623	0.06457363105147144	0.018364603536533408	0.044160652330878986	1.2406663802353064E-4	1.3652190293949928	6.366833103492671E-5	3.4479481559873364E-8	1.7317687749497683	-1199.847524010075	94.38531835079785	585.3552396831745	671.5068027772065	1549.1308085092592	545.8538283469331	129.74881873331805	56	11	5	85	2	11
217325000	-46898.25868944281	-45405.56644654477	-1492.692242898036	-45405.56644654477	304.21671839877496	0.46670046879241817	1.0574653708322557	0.03616397021023626	0.37491313801849935	0.05239049840305964	0.019514713314223126	0.042458345783039024	1.2775547244193593E-4	1.283803384477777	6.480127812321313E-5	2.1537306353779104E-8	1.451392238989773	-1214.9592891272516	84.3096405143743	127.19731950149995	658.7094470535244	1135.5968935675087	224.5703302137766	153.77040882559393	56	1	15	86	3	9
217330000	-46896.78561126545	-45395.62436360939	-1501.1612476560542	-45395.62436360939	310.8873219558239	0.461239981391109	1.0574653708322557	0.04003519056498387	0.37491313801849935	0.0506414441598286	0.019514713314223126	0.042458345783039024	1.251983863418286E-4	1.281065165104418	6.453295999766513E-5	3.146597891209267E-8	1.6070750407214278	-1196.10713543329	92.44250489434185	236.45687278878324	725.1199731275731	1145.714731941953	364.5791306148766	48.42122361588921	54	6	32	63	7	8
217335000	-46894.3221924454	-45409.93167015369	-1484.3905222917067	-45409.93167015369	307.2703931762948	0.4904291951253902	1.0574653708322557	0.03741209700908561	0.3511709163820645	0.0506414441598286	0.017893252327230894	0.04340774429397165	1.3246037929657604E-4	1.3780061411242788	6.578874650668969E-5	2.975284501185711E-8	1.5127089501402322	-1184.1374049448843	56.624792041635565	87.4011063710428	376.66331020742524	1512.3538066731421	338.16884183865153	138.29653678041964	59	3	7	89	1	11
217340000	-46940.34657032643	-45420.4317468271	-1519.9148234993347	-45420.4317468271	318.96600270108166	0.4904291951253902	1.066973427877882	0.03741209700908561	0.3131690211279803	0.0506414441598286	0.026222830860329113	0.04410026235407748	1.2033076244045049E-4	1.3019438522660665	6.346149242568139E-5	2.899472252816262E-8	1.5134494924841995	-1187.0031104242257	70.19119502947999	195.06923597149145	1104.370389638228	1332.616933376934	467.36478105058814	112.43221350361007	52	8	11	83	9	7
217345000	-46913.30066045091	-45398.90897622091	-1514.391684229996	-45398.90897622091	290.085778780837	0.4904291951253902	1.051860896973053	0.03741209700908561	0.3823206356367242	0.051880008214915035	0.024057587626154356	0.04407164174305565	1.1587228472728326E-4	1.2844511751391163	6.497940088105356E-5	2.8708546000626464E-8	1.550844583972021	-1192.0022035696024	69.45963421180288	144.9138290446712	571.0538359152233	1263.8536187819166	782.8383812597782	124.87439433631845	52	5	20	76	9	8
217350000	-46913.496981573444	-45407.76524141858	-1505.7317401548642	-45407.76524141858	283.484291478725	0.4904291951253902	1.051860896973053	0.03741209700908561	0.3799582007565996	0.05550231096227941	0.024057587626154356	0.0406941664291844	1.2257650510469372E-4	1.3211034571160163	6.830397298653764E-5	2.9796254317007516E-8	1.5807979600722044	-1185.850783252156	84.30910716802728	87.76120775445379	398.8160834403188	1325.2979245453555	651.1311723029802	70.59153757580445	48	7	14	86	7	8
217355000	-46929.252618825994	-45411.355104677525	-1517.897514148472	-45411.355104677525	288.57746733934937	0.4925967179802703	1.051860896973053	0.030745559315213396	0.3277706703380815	0.05594527801983993	0.021723687758160793	0.04187399841914579	1.2094418849429438E-4	1.2651803115489464	6.791851388080624E-5	3.261884696786101E-8	1.6002507558970642	-1179.9473086391865	104.99829131080725	70.63839155701965	410.02269231322674	1212.9972052908881	684.8354919320337	56.88372179338418	30	24	16	82	10	8
217360000	-46912.187460966205	-45391.23439247112	-1520.9530684950846	-45391.23439247112	309.9230711786506	0.4925967179802703	1.051860896973053	0.04083735254064838	0.3646119427488747	0.05594527801983993	0.0191009987711316	0.04187399841914579	1.1080074803560105E-4	1.2656574329919137	6.593298829779437E-5	1.7225993472596996E-8	1.3255003342069083	-1190.6040988779191	118.5423129221457	191.94309288352892	491.27984371957234	1318.825814516424	714.7224680345843	140.55613960269866	57	1	14	68	21	9
217365000	-46906.50041070035	-45397.22543936278	-1509.2749713375654	-45397.22543936278	295.6219629569082	0.4925967179802703	1.051860896973053	0.04083735254064838	0.3696733006786325	0.05594527801983993	0.02052801352204378	0.04187399841914579	1.0649141645631864E-4	1.2825298954633766	6.098953467211019E-5	1.3899164051345673E-8	1.3074739279944894	-1197.7861488846206	76.10541729551399	102.89501113922913	529.2815945048086	1352.1776532079766	720.6715249809473	57.54116362427419	47	9	20	58	27	9
217370000	-46916.44453578541	-45415.60177611111	-1500.8427596743074	-45415.60177611111	313.5411987957505	0.48206767214708934	1.060949849864246	0.038142921783691636	0.3696733006786325	0.05944029387041567	0.02052801352204378	0.04119563080717635	1.1330394302453126E-4	1.2884698966579973	6.100406079351172E-5	2.368061372226437E-8	1.6062740210266717	-1204.876980126228	77.03582033501172	110.29565470347532	426.53195186894834	1792.7128508071849	722.0151499420657	95.16463496974572	49	7	21	57	27	9
217375000	-46887.81368121936	-45393.73173786085	-1494.0819433585111	-45393.73173786085	307.633198509386	0.48206767214708934	1.0954490780474182	0.040379315496752693	0.34884659968580073	0.05944029387041567	0.02052801352204378	0.04119563080717635	1.1674995225906335E-4	1.3219773567058495	6.106329917647513E-5	1.97476686469563E-8	1.4303414819928693	-1193.7118116231443	101.80655220344765	349.0362159753981	444.6000950329862	1528.4401765892208	1243.1014458184354	143.72725398409136	56	5	9	74	15	11
217380000	-46944.30843920748	-45413.19654319243	-1531.111896015047	-45413.19654319243	294.29728561403147	0.5019002689156128	1.2100952415661297	0.040379315496752693	0.3647290509742946	0.05759519444103775	0.02052801352204378	0.04665945346671282	1.1807690755659236E-4	1.3206700765711523	6.202209353242409E-5	4.8083595114287326E-8	1.8278921520889357	-1185.2988420864608	60.223156251962635	64.72627000070446	214.70654002884928	1364.2557957043164	1106.2761523198833	140.87880094236777	50	6	14	85	3	12
217385000	-46923.13053102451	-45405.141606036945	-1517.9889249875623	-45405.141606036945	304.9107097422738	0.4774512981112444	1.0818649945732002	0.040379315496752693	0.3594947334689196	0.05759519444103775	0.02061634827176834	0.04665945346671282	1.1473921283063998E-4	1.262134818174659	6.143936459066374E-5	3.371658925111899E-8	1.5863910558974612	-1167.5673158783502	69.33545990452286	49.748350209488535	261.0836629080773	1082.811492406121	201.2983200827514	88.47411225211293	42	14	22	80	1	11
217390000	-46897.934616834355	-45400.00842439095	-1497.9261924434047	-45400.00842439095	304.98810139067217	0.4676410002989307	1.0206853150870223	0.040379315496752693	0.3594947334689196	0.046342298715092385	0.02061634827176834	0.043351436657308326	1.221442773382729E-4	1.3916391942075308	6.469058931561792E-5	4.433441791759012E-8	1.7379532953653136	-1163.375839494005	74.99791245793129	74.8879597573744	279.18202481386606	1338.4171045557805	140.59125441365407	11.509158978524257	32	26	15	84	11	2
217395000	-46932.32079670155	-45399.40738535925	-1532.9134113422963	-45399.40738535925	322.9409981208894	0.46054277224458146	1.0206853150870223	0.040379315496752693	0.3594947334689196	0.046342298715092385	0.02061634827176834	0.04693656523288193	1.2241416602353267E-4	1.3286773577744624	6.58557004989846E-5	4.1235717859350704E-8	1.6683418445412284	-1189.5683936367523	194.85249687840792	79.56895091478304	281.90946469730244	1129.9695994310168	537.8934109614897	69.714558171087	22	30	20	83	8	7
217400000	-46925.30176632981	-45412.33440559979	-1512.967360730022	-45412.33440559979	402.6349733036185	0.46054277224458146	0.862919603099348	0.044391587634777005	0.3594947334689196	0.06044357755605978	0.02061634827176834	0.04693656523288193	1.1773116327087245E-4	1.1705918870069838	6.384614734125444E-5	2.8399407766132184E-8	1.5044653591945476	-1170.5600286810995	121.04495905645136	42.22218287336298	322.8812542417277	1412.0070166152584	505.3472773265734	79.84957697582618	14	45	13	68	23	7
217405000	-46916.97246945513	-45406.68178105696	-1510.2906883981714	-45406.68178105696	395.2498130902318	0.46054277224458146	0.862919603099348	0.04051769410471862	0.3566570437508533	0.05769992476329953	0.02061634827176834	0.041383460286260186	1.169583059382449E-4	1.2315763995664077	6.277263475616629E-5	2.1686104031088243E-8	1.3522653984317166	-1174.4084448171022	173.03954097902212	43.853829476625314	364.4635089989924	1389.411999556497	871.2791099002488	234.94843863770186	15	44	8	82	12	9
217410000	-46930.21826149409	-45407.31504423673	-1522.903217257356	-45407.31504423673	371.8723016796712	0.4605274622441483	0.9012561069384663	0.04051769410471862	0.3519089422736732	0.059415743420814425	0.023173336145428467	0.041383460286260186	1.1968976097908496E-4	1.2157312672508112	6.861096038212491E-5	5.715844400179218E-8	1.8861141397924317	-1166.8962205805055	69.65918177865917	62.66597942152126	199.79492043964675	1121.1642372508175	111.3669412699897	121.88061152063003	22	35	9	95	7	2
217415000	-46920.488908675645	-45402.419284836156	-1518.069623839486	-45402.419284836156	386.3495227413558	0.4121686809074072	0.7132426692719956	0.03868905231271146	0.3454906085569702	0.057156537536343394	0.02081811861106935	0.044986644944694086	1.1693776800325135E-4	1.2806484784029122	6.801721902939274E-5	5.2827427858618096E-8	2.0004744004117656	-1184.9405094344663	109.13857702644928	90.33776122393255	406.9611759927993	906.4386551085249	150.29033905148583	96.69870940919063	28	30	17	86	8	1
217420000	-46940.509658925075	-45397.49884472035	-1543.010814204722	-45397.49884472035	381.1578739477873	0.4121686809074072	0.7125357247938223	0.03857826108295913	0.3454906085569702	0.057156537536343394	0.02081811861106935	0.044789114128475895	1.2341290934441378E-4	1.2015106081164482	7.461872210662006E-5	4.115797918339896E-8	1.5137797157980648	-1166.862757784568	48.021374010975	78.30852268699502	308.52847150871327	1307.1006676828672	112.1116553792379	52.17842371820492	3	52	25	81	8	1
217425000	-46907.42275821868	-45379.618639964436	-1527.8041182542459	-45379.618639964436	382.4138905363188	0.4121686809074072	0.774953162365515	0.03857826108295913	0.3454906085569702	0.057156537536343394	0.021535692122476413	0.044789114128475895	1.1827035379509326E-4	1.2711170585170926	6.960168620517614E-5	4.481875623235885E-8	1.7648437603359608	-1183.2673775116634	68.30703145754597	128.65213454449434	514.0058063456364	1377.009136412596	156.47910715189582	18.310917403132887	21	29	32	78	9	1
217430000	-46924.13326748589	-45395.74108601554	-1528.3921814703474	-45395.74108601554	342.0024461830442	0.4086095849094903	0.774953162365515	0.03857826108295913	0.3454906085569702	0.05766188048698505	0.0200195235546157	0.044789114128475895	1.1867900764144895E-4	1.3220292825102444	6.800248964239605E-5	4.0714730840511334E-8	1.6850950519644738	-1189.2584249827275	70.44676466923987	94.71480045533399	381.5878354304413	1073.8352879173917	210.87925090822404	126.94570011727497	25	29	6	100	8	2
217435000	-46904.84823038829	-45392.88788737763	-1511.960343010669	-45392.88788737763	322.7190276493199	0.4086095849094903	0.774953162365515	0.03857826108295913	0.3454906085569702	0.057914949031389176	0.0200195235546157	0.04427610867005327	1.2007263933212469E-4	1.2464030173080334	7.156317489926538E-5	2.139412054220102E-7	3.2993810945231434	-1179.1991803880383	64.17909552441304	88.38960420709144	429.66665327033985	1137.2705254712569	203.506852272966	29.9644741823872	5	50	13	94	6	2
217440000	-46896.28341384664	-45404.02600899642	-1492.2574048502236	-45404.02600899642	316.42008506789784	0.4086095849094903	0.7896245402876564	0.03857826108295913	0.3454906085569702	0.057914949031389176	0.027432703156388905	0.04427610867005327	1.1807365234701967E-4	1.2237802974979477	7.237915559564195E-5	3.232195107518565E-8	1.5707080985102135	-1160.4808681009304	42.08564354028821	73.82177843933287	297.35600285223165	827.81231107601	133.33975550869738	32.894354147319895	4	55	14	88	7	2
217445000	-46897.683118007364	-45414.3859463551	-1483.2971716522688	-45414.3859463551	309.1677737951862	0.4086095849094903	0.7308872266653511	0.03857826108295913	0.3454906085569702	0.06337455155675016	0.022418704804192113	0.046359973133712144	1.3183436216763968E-4	1.3317688312534346	7.86109966186546E-5	2.9171516469022246E-8	1.4492793350004483	-1159.5994569792024	42.87663490548343	75.99171370650734	300.5217491298526	1121.4933807262864	601.1880147672579	43.513772292921644	6	53	2	90	15	4
217450000	-46916.77473763349	-45423.41858428573	-1493.3561533477566	-45423.41858428573	308.706844865065	0.43080549979231664	0.7308872266653511	0.03857826108295913	0.3454906085569702	0.0593891065684912	0.022418704804192113	0.046359973133712144	1.1902877947257997E-4	1.166757384252959	7.421497740109531E-5	3.5235927570240664E-8	1.613182702590586	-1152.1234034246772	59.42094548307543	64.4262320216751	246.54635945597082	984.1067036022251	517.9033484516237	19.76921078840559	16	42	4	85	20	3
217455000	-46913.13657166897	-45410.41828109663	-1502.7182905723373	-45410.41828109663	295.6879531949004	0.39270136604793204	0.7308872266653511	0.03857826108295913	0.3646357433296151	0.0593891065684912	0.022418704804192113	0.04076924612959737	1.2836460143670394E-4	1.3315089136733262	7.677964279932427E-5	3.1179248021060704E-8	1.4485106282548872	-1158.3016436652717	43.96841525853327	86.50688731709954	356.93788950031507	1033.5703284173096	522.5701726525502	413.61969677963106	11	50	9	71	24	5
217460000	-46902.08075355824	-45396.06069926481	-1506.0200542934315	-45396.06069926481	295.9781419396631	0.39270136604793204	0.7308872266653511	0.03968201366446526	0.3646357433296151	0.053740412752629634	0.021363620507732807	0.04076924612959737	1.2116520272581779E-4	1.381783287597809	7.355744523485774E-5	2.4248107493517742E-8	1.412080583204422	-1175.1591331802708	45.64690638957297	82.50176642878886	396.19284221369895	1029.9375236344517	536.2903635422531	126.12025559117752	17	41	8	82	16	6
217465000	-46905.15424531931	-45409.56014420469	-1495.594101114622	-45409.56014420469	305.0514234349127	0.4129914783849295	0.6934027317056892	0.03968072288794242	0.3307344931631605	0.053740412752629634	0.021363620507732807	0.04076924612959737	1.2664989913064914E-4	1.3301293076343859	7.59835598402731E-5	5.7851576892504897E-8	1.9590014779369387	-1164.467924235226	34.483979946326336	81.79972309939899	278.21130806573353	1354.7260434913544	710.2268558000684	149.1545224849954	12	52	3	74	26	3
217470000	-46936.32385359654	-45402.57865236805	-1533.7452012284887	-45402.57865236805	301.22417655120654	0.407979153106877	0.7932090026245477	0.033404459310562455	0.3541074333530842	0.053740412752629634	0.021363620507732807	0.034109043118816594	1.267207701811548E-4	1.3285090709372116	7.779836127904291E-5	7.55304590442947E-8	1.9263697756023646	-1166.5954108366932	92.64863707456674	77.49422079352814	268.16480614188936	1373.3704825773898	336.5495850806749	106.51540090465996	21	34	10	77	26	2
217475000	-46899.401760902416	-45392.62417075774	-1506.7775901446748	-45392.62417075774	319.3417563758546	0.407979153106877	0.7943203850749465	0.037975226235607264	0.32698937357613195	0.053740412752629634	0.018018141402317913	0.03821395790901418	1.2861842157326455E-4	1.379967913278643	7.764621020892128E-5	4.85811226837379E-8	1.6990566227643698	-1168.1603618591937	60.7417175505479	101.15869868897082	277.17442793573326	1113.2241801488985	386.070830472011	41.86608005541064	44	15	3	84	21	3
217480000	-46891.529556504036	-45393.58518311937	-1497.9443733846629	-45393.58518311937	335.0742775467978	0.43746495800428814	0.8796894725802001	0.037975226235607264	0.3400029896333922	0.0636330582077482	0.018018141402317913	0.03538464152553253	1.2870941277534273E-4	1.3602749465884347	7.989799925570318E-5	4.374575151654994E-8	1.6188138442253592	-1153.791302430852	63.955920297209644	95.27087967077993	203.4482571034392	1004.8804321499415	758.6667874119624	227.5964963280114	51	10	3	89	6	11
217485000	-46916.57587444055	-45404.23792509382	-1512.3379493467323	-45404.23792509382	337.82310471199395	0.43746495800428814	0.8836881145788367	0.03621672822304867	0.34850446784857947	0.048378301062772563	0.022977456256673363	0.03629712658009038	1.2903550774025436E-4	1.332339708927811	7.786645552663633E-5	6.800620620843975E-8	1.8375092585400414	-1148.9921284756822	87.5742899239794	46.25895130286215	216.36492419053857	1104.3179993052036	193.42945511541316	210.16298725540196	60	3	7	89	8	3
217490000	-46920.76909562482	-45402.806597789175	-1517.9624978356458	-45402.806597789175	345.34372767015117	0.4638969013304386	0.8836881145788367	0.03621672822304867	0.34850446784857947	0.05467219801282764	0.022977456256673363	0.037692853055398635	1.1689887012282055E-4	1.2847101549382585	7.125810814121753E-5	7.675120749578255E-8	2.1535265482699755	-1157.534934251348	59.519078127900904	164.02432010209023	230.6787698351903	973.1375173886106	354.9085145908992	127.27842582580499	60	1	5	93	7	4
217495000	-46916.42010417911	-45412.079472623685	-1504.3406315554262	-45412.079472623685	344.0174870115605	0.4600890307094996	0.9616316729248903	0.042487963270338706	0.3474286300112922	0.05467219801282764	0.019171324290006512	0.037692853055398635	1.1602970212051991E-4	1.286624369326782	6.669457987670246E-5	7.665275047386018E-8	2.258543610259175	-1167.6570783671893	101.7197866472538	174.33188376676154	380.9075671084279	1097.11195100094	393.09047996852246	200.07262361346366	58	3	8	88	9	4
217500000	-46915.62405347661	-45398.40738786853	-1517.2166656080803	-45398.40738786853	406.3375184702626	0.4640251783970008	0.8996868127799945	0.04572181394126216	0.3474286300112922	0.049846325095718146	0.019171324290006512	0.0399405173563951	1.271863133100278E-4	1.388274855867758	6.952808969851725E-5	8.978833234575489E-8	2.1628815170252076	-1160.6293686368638	57.921561324846785	188.41448694015793	487.72975775319094	1270.8984331379731	406.62027256518945	130.93538987805664	59	4	10	80	16	1
217505000	-46913.96989155372	-45394.598554059135	-1519.3713374945876	-45394.598554059135	370.078397627052	0.42646112932082664	0.8996868127799945	0.04572181394126216	0.3446169415184938	0.049846325095718146	0.024908742969489864	0.03648113219575567	1.2825041111200322E-4	1.3010155520947475	7.384765218546999E-5	5.524400444968025E-8	1.721448831273592	-1144.9587869121053	69.43073739343632	278.9823159688646	365.0178099920872	993.28294321715	441.810347308301	80.72515208175207	57	5	5	88	11	4
217510000	-46914.778861793966	-45413.50674541154	-1501.2721163824276	-45413.50674541154	383.8357805026146	0.4510904702910092	0.8748160573138651	0.04572181394126216	0.3446169415184938	0.04569067195918982	0.024908742969489864	0.03648113219575567	1.2363715392138145E-4	1.3001051539352002	6.962745421771062E-5	5.4999275845607655E-8	1.86406906092128	-1144.5681998597415	65.1113929974828	342.1331370128672	699.2706453220779	1430.0923461962734	332.49120940985193	73.96379934564939	63	8	13	67	16	3
217515000	-46924.496841268905	-45411.127011784425	-1513.3698294844776	-45411.127011784425	370.240293339091	0.46803258962433475	0.9672335256950464	0.04572181394126216	0.3516627225479588	0.04651691340657364	0.018360710282882896	0.03393296101001977	1.232658460652682E-4	1.3551876876496647	6.693669945618545E-5	3.54297654538255E-8	1.5558706622517222	-1159.3865025016516	82.66019901551628	284.26660015785217	800.6420069009486	1590.8674582516485	412.2584243268988	160.72473134468015	61	7	24	54	18	6
217520000	-46896.66667557618	-45394.157408272695	-1502.5092673034924	-45394.157408272695	394.0454925705965	0.46803258962433475	0.8471944451994758	0.03583590773468498	0.3516627225479588	0.05050772547674213	0.01907448236737208	0.04100831360712913	1.2005592947039074E-4	1.292665846032939	6.27920883486713E-5	3.46991965102463E-8	1.6601307428831413	-1173.2643138982405	57.167078230104366	371.9487724762777	1107.8833957816926	1002.6923197665143	464.1799563655462	343.1512901616376	60	5	57	18	15	15
217525000	-46884.77449090623	-45397.23802934428	-1487.5364615619549	-45397.23802934428	376.3168680630734	0.3912801587834449	0.6852609621703629	0.03583590773468498	0.3516627225479588	0.06132319397104642	0.02038859725659574	0.04100831360712913	1.3580274310587902E-4	1.3852369462881275	6.900677704644445E-5	3.522143157828754E-8	1.5757366918157059	-1178.359038249744	68.49409405951387	262.4731721623552	1249.9756804683648	621.224774014463	355.1111243118808	52.548525132724116	58	4	75	24	3	6
217530000	-46893.19276946115	-45398.371749859085	-1494.8210196020673	-45398.371749859085	364.4522500920687	0.3837944554896445	0.6852609621703629	0.03583590773468498	0.33819859498567006	0.06132319397104642	0.02038859725659574	0.04100831360712913	1.247630130996773E-4	1.3666080853004683	6.480571627949747E-5	2.5511604611645906E-8	1.4810875180742056	-1183.9714237114795	75.97720724211618	510.80756056008727	1415.3303175503372	526.0325500009479	99.58662917142856	55.68139643464271	59	2	75	29	2	3
217535000	-46905.554153694626	-45402.14947368435	-1503.4046800102763	-45402.14947368435	338.26269153506126	0.3837944554896445	0.6491088354484639	0.03583590773468498	0.3485438799463352	0.056826426000644144	0.02038859725659574	0.04100831360712913	1.2626604351144557E-4	1.3734949819511066	6.746521147580072E-5	3.252802212449765E-8	1.5683309588073104	-1179.3124831173452	75.42864069098569	657.3314218650315	992.2390509130288	511.95033627425744	72.83837107494716	62.34129235592245	60	17	74	14	2	3
217540000	-46888.04906964794	-45397.237304799455	-1490.8117648484877	-45397.237304799455	341.9161653356752	0.377161712079167	0.642136347224047	0.03583590773468498	0.35492759050186673	0.05195161747347955	0.022596616073542988	0.050168435851677705	1.278670616794546E-4	1.3383814934384766	6.625118408161054E-5	3.202230931921802E-8	1.6160738212234207	-1187.2651542174872	65.07594955701114	400.1128994208247	1302.7909764862502	547.3625364777606	95.98916703087131	67.4802415006994	57	7	86	11	4	5
217545000	-46859.54049643933	-45382.852592770796	-1476.6879036685355	-45382.852592770796	363.20311090346473	0.370469145893354	0.642136347224047	0.042701299900448346	0.35492759050186673	0.054863459753525495	0.017163120207876813	0.04108396884361963	1.3285038971469943E-4	1.3230107687240482	6.916611708772708E-5	3.360371193984226E-8	1.6225131761981804	-1180.9074078029976	80.21140511661919	359.1884551231259	1144.21690029434	378.5542403284887	726.9846717315161	141.15024455782572	58	5	92	10	2	3
217550000	-46881.09706292491	-45391.257039385164	-1489.8400235397469	-45391.257039385164	372.9525453605817	0.370469145893354	0.642136347224047	0.04172807492168535	0.35492759050186673	0.054863459753525495	0.019661690424395126	0.04108396884361963	1.3286667593335195E-4	1.4009802413109478	6.810973990982392E-5	2.8048670058596825E-8	1.4397394933959295	-1168.0939967385532	66.00259446372984	457.41160114144026	1495.1810000348466	1126.4902256865064	483.4914645654851	186.50230237041995	59	8	69	16	14	4
217555000	-46861.09659924723	-45378.773628542214	-1482.3229707050111	-45378.773628542214	336.13622051194625	0.38242585685352826	0.642136347224047	0.04111216083950667	0.37486432286117755	0.054863459753525495	0.019661690424395126	0.043521846027659766	1.356997012785052E-4	1.3404228930903543	6.909253333255333E-5	3.248931970611043E-8	1.5549154772035685	-1177.7043508974104	74.38778399579584	310.84799114518466	1395.169017353347	912.9377255014356	236.78923847830217	73.55502479524719	61	2	62	34	7	4
217560000	-46901.40639906808	-45393.48141967983	-1507.9249793882482	-45393.48141967983	412.1838116759904	0.38242585685352826	0.642136347224047	0.04111216083950667	0.37391973088305575	0.054863459753525495	0.021136301858134327	0.043521846027659766	1.325427481417263E-4	1.411948334205884	6.517368084091976E-5	5.431205747398749E-8	1.7973991775053724	-1178.8033691102555	60.087289994942296	135.12760137033328	1164.5587712613783	1303.606292040513	1260.980174189596	370.74532105401886	58	5	33	29	30	15
217565000	-46906.17583153551	-45403.1617848318	-1503.0140467037108	-45403.1617848318	456.22729924327155	0.37637022116803337	0.642136347224047	0.04059196918395208	0.37391973088305575	0.054863459753525495	0.021136301858134327	0.0520026073351073	1.4008343601336495E-4	1.4256622754752524	6.930534809026599E-5	4.3301646107584996E-8	1.5972342851214893	-1172.73043283204	79.14614064497938	289.67138256938665	1319.4344693091691	1015.798749240821	936.6722441612477	494.0514088259155	59	8	43	31	13	16
217570000	-46881.218980921876	-45378.65346322586	-1502.565517696014	-45378.65346322586	480.4926194380504	0.37637022116803337	0.642136347224047	0.03929178452044778	0.3623006291180381	0.055951772017531515	0.021136301858134327	0.0520026073351073	1.3268866975815307E-4	1.3663485723878028	6.521054539881431E-5	8.500131797662349E-8	2.2686285302737206	-1181.1439376651326	71.00559952598577	284.1996522448583	1216.0585184793003	1777.0404223103214	720.1850838007089	173.56923308113613	60	1	39	33	24	13
217575000	-46887.022528962465	-45387.52229113272	-1499.5002378297434	-45387.52229113272	411.7127778278237	0.37637022116803337	0.6444903812416487	0.03929178452044778	0.34476136227685844	0.05550689576332121	0.02200983561342038	0.0520026073351073	1.4196082992617184E-4	1.3942271997855313	6.873480147901819E-5	6.09463952403326E-8	1.765265599304248	-1171.3505104047886	61.04833332713537	230.17643700199812	1454.3485551898582	296.9550016381173	880.5979766612393	202.77812261074362	58	4	81	2	7	18
217580000	-46894.585100179655	-45398.051056271506	-1496.5340439081479	-45398.051056271506	435.2993111055715	0.3678401087925653	0.6444903812416487	0.04119249438278939	0.34476136227685844	0.0511303426187131	0.02129414308276254	0.042454034771238734	1.3404356594294426E-4	1.4083693780695228	6.736175094799146E-5	5.0375696640740895E-8	1.745508321137941	-1173.957506093657	81.22158435863683	407.7553821377883	1166.0611191752432	2444.0405792499832	1231.9125771976064	322.685450928709	60	2	70	8	11	19
217585000	-46876.114145945925	-45373.98827283309	-1502.1258731128294	-45373.98827283309	420.3171680299386	0.3678401087925653	0.6444605865373789	0.04071102333155955	0.37682514404083745	0.054909963836316626	0.02129414308276254	0.042454034771238734	1.3936084321067765E-4	1.37136178014203	6.926989189904029E-5	8.274346325817404E-8	2.128774394961577	-1173.8622289556517	58.76574356670321	435.8018387638413	1300.8991443661164	498.2460255975028	1080.7547363890978	181.8733662518182	60	5	78	14	4	9
217590000	-46899.081516771184	-45394.24074949225	-1504.8407672789363	-45394.24074949225	358.06523133448326	0.4003552510618742	0.6036386843499952	0.04071102333155955	0.37682514404083745	0.054909963836316626	0.020852527697999744	0.03872209045223907	1.332138166901221E-4	1.3097030973394936	6.656311180649601E-5	9.207080056904276E-8	2.1833152319702185	-1173.7223134911048	76.17440631152178	684.0837315527779	1117.9498002885266	592.6531488923097	355.55192529329645	77.36199178771668	59	3	93	2	3	10
217595000	-46880.80848862274	-45398.509146138895	-1482.2993424838444	-45398.509146138895	450.0636804702154	0.42183194414323494	0.8155561782387383	0.03878051466386397	0.3836015382007034	0.054909963836316626	0.020852527697999744	0.04007819982162563	1.3513126559966236E-4	1.4238350108859108	6.807231303474423E-5	2.1899822109582355E-6	7.713924180576159	-1186.3444883049706	60.480207467749594	419.0720669626933	1289.1667044925694	1557.1125591288276	543.4198182919081	171.054383762832	56	3	80	13	7	11
217600000	-46869.213237232085	-45405.31006441237	-1463.9031728197142	-45405.31006441237	472.77410538827996	0.42183194414323494	0.8077059038913591	0.036637391452782164	0.319771729184	0.050307584500885315	0.020852527697999744	0.04007819982162563	1.295972568419554E-4	1.459502040476029	6.469887702000268E-5	7.466292955732689E-8	2.312896248988297	-1188.521368128435	68.76084043442135	424.440093860584	1365.7701587718593	588.59769721411	398.81588921245833	120.27208561282451	55	6	92	2	7	8
217605000	-46844.97982669914	-45385.16624816359	-1459.8135785355576	-45385.16624816359	439.9373480939081	0.4226627465898238	0.7445720445392036	0.036637391452782164	0.31375905744057964	0.050307584500885315	0.020852527697999744	0.04007819982162563	1.328925386607873E-4	1.4676511826583838	6.780823604269946E-5	1.331390980229988E-7	2.7968991554952964	-1178.4866695332958	79.61907186590217	279.64897434785297	1306.8629116920245	973.5831268690918	549.7631689564106	68.17273897296374	58	2	81	17	7	5
217610000	-46871.17275558357	-45398.6893481407	-1472.483407442868	-45398.6893481407	420.9490509409468	0.3894166980565765	0.7445720445392036	0.03464431381155748	0.31375905744057964	0.050307584500885315	0.021359043980435213	0.038145190102381404	1.3376321891833784E-4	1.5142340672553127	6.767703500797881E-5	6.804932043324581E-8	2.1360832445902096	-1175.2546035334851	93.4853422475472	370.6711488872255	1194.4271924518312	985.5437132677108	138.50853880787048	102.63988590647364	59	2	78	20	10	1
217615000	-46872.96385490665	-45395.02262274976	-1477.94123215689	-45395.02262274976	408.159915930456	0.3894166980565765	0.7239002521206102	0.041543466858025076	0.3598239216170745	0.05922549591913492	0.021891298762631524	0.047314969822907005	1.3159399739490392E-4	1.4223697829972188	6.829159358027945E-5	5.0293404185936095E-8	1.927165653412003	-1180.2582432159418	62.509121429675666	209.2159547024245	1209.8286115144454	1058.7203779881274	507.0780902893609	414.2230273256557	59	1	91	2	2	15
217620000	-46893.77339702582	-45401.50807964457	-1492.2653173812525	-45401.50807964457	417.03363550910217	0.37430246629360164	0.7239002521206102	0.04103324474663772	0.34648219746887293	0.05922549591913492	0.018292028512839932	0.046031662136635274	1.3226116543576974E-4	1.4287055977108718	6.41407584015969E-5	8.387850028699765E-8	2.3570100614090923	-1187.0700205148917	75.09707755640366	509.6951991241089	1240.6228450114274	543.110333830827	202.63580364080875	209.06422402275427	58	5	92	6	3	6
217625000	-46894.60723763896	-45407.428016936305	-1487.1792207026485	-45407.428016936305	471.7068023605778	0.37199280239470817	0.6353900806293027	0.0358479324509041	0.34648219746887293	0.04976230961952593	0.018292028512839932	0.046031662136635274	1.3815470724231607E-4	1.4223941499772632	6.675368150023888E-5	7.20181140363992E-8	1.9988028569895668	-1169.3931029218106	73.80944008469099	217.58789505529606	1103.565192543785	791.7199584563664	143.6357146837107	114.19227017660761	59	6	86	8	3	8
217630000	-46880.566624608255	-45414.62697966423	-1465.939644944028	-45414.62697966423	383.3477490067589	0.37199280239470817	0.6353900806293027	0.04166669667921788	0.34648219746887293	0.06150480444371076	0.020975981873842704	0.046893111726548885	1.3975608496828674E-4	1.3593938963234808	6.936874666719687E-5	3.33076624145765E-8	1.553352235398877	-1169.8054991288527	66.5467706205634	294.9758085040363	1154.0232480612933	580.9805733925666	134.57109118555547	63.691936115832036	55	9	83	16	3	4
217635000	-46871.3509437877	-45416.00213221956	-1455.3488115681384	-45416.00213221956	359.285828200143	0.38597604643481764	0.6353900806293027	0.030634255234202393	0.3264923317279595	0.047540072531999746	0.020975981873842704	0.046893111726548885	1.4085633507734876E-4	1.4368636815772609	6.963348799498791E-5	2.705053135421844E-8	1.5109642391615603	-1180.7525817140522	89.13710416304066	297.4432039785597	1210.8932218509553	781.4025094246667	109.12866248031511	63.43906902525129	52	13	85	12	1	7
217640000	-46896.76479345468	-45423.05089213331	-1473.713901321367	-45423.05089213331	387.8495398724939	0.3782552424959701	0.6353900806293027	0.04591300073198013	0.3734618674041888	0.06053052895889218	0.020975981873842704	0.046228736792884306	1.4616788356592396E-4	1.3971888243068962	6.801369094818368E-5	5.634155429262634E-8	1.8751692729861185	-1179.4289929393271	79.3359332535433	469.2624691761337	1478.4112299820779	580.3457315060283	96.081586886343	122.03433352111718	56	22	71	12	1	8
217645000	-46885.152750914574	-45420.30228276546	-1464.8504681491204	-45420.30228276546	330.9673540200372	0.35797156497260463	0.611995253905857	0.03835144113576649	0.3553101339374535	0.06130416232075601	0.018089879712075502	0.046794566908791135	1.426571171659393E-4	1.3542569007454395	6.98167339337688E-5	2.995247421614992E-8	1.5141130112594046	-1182.0891162344114	93.1016192362106	718.0572560960618	1457.899943243354	1004.92108786783	1102.0496574286296	196.24309299986575	58	31	39	8	23	11
217650000	-46881.91936217772	-45391.608864501075	-1490.310497676651	-45391.608864501075	394.5955498270881	0.35797156497260463	0.6236970742298488	0.03601715460657569	0.3553101339374535	0.05465574701021164	0.0239998513323222	0.046794566908791135	1.3026536107418733E-4	1.3166462483335217	6.155416832557918E-5	3.8504517775544056E-8	1.8495249764107824	-1216.0549188774735	89.80506877081106	210.15868034991078	920.6948225934049	1669.129741936009	948.8246171444597	95.67594530696496	53	9	24	35	44	5
217655000	-46879.542588953664	-45411.91017525066	-1467.6324137030044	-45411.91017525066	371.09101499584847	0.35797156497260463	0.6141675377391239	0.03933358327559917	0.3553101339374535	0.05465574701021164	0.0239998513323222	0.0545078373479786	1.4127823399201316E-4	1.4762670068155601	6.408456555023054E-5	8.19425462670202E-8	2.512614911638767	-1215.6140395445766	82.6867311614615	420.9843700838753	647.3081034688576	1618.298923502306	1085.9139953455865	348.0688845612285	56	9	20	48	29	8
217660000	-46885.25244087511	-45411.09893835017	-1474.153502524941	-45411.09893835017	420.01524047825075	0.36784173445573803	0.591444932542963	0.0384608122723937	0.3553101339374535	0.05465574701021164	0.0239998513323222	0.0545078373479786	1.287369003330792E-4	1.3650776672883116	6.0211210214713465E-5	3.3060662533048645E-8	1.7938034435764907	-1213.1363363559094	73.15945351746896	171.63912306108026	785.5051825223101	1491.3119263378483	494.66101443382263	226.16314254351008	57	1	30	52	23	7
217665000	-46879.149186858565	-45424.34681878998	-1454.8023680685862	-45424.34681878998	427.92682777958845	0.36784173445573803	0.6601935768366023	0.0384608122723937	0.3553101339374535	0.05465574701021164	0.021752305248485728	0.04260105133203855	1.3606203799482425E-4	1.4731128449130217	5.888375258972905E-5	2.755753008012662E-8	1.7122867147679133	-1219.0636992426146	107.00517128861411	547.6801350288187	1144.1835479682118	2237.91707032149	724.287079003958	169.25762389206835	54	7	32	40	29	8
217670000	-46906.72959121947	-45423.280689995896	-1483.448901223572	-45423.280689995896	404.26506239992773	0.38660486860006754	0.6601935768366023	0.04251060016510555	0.3553101339374535	0.05465574701021164	0.026873088476740418	0.04260105133203855	1.3878461898562621E-4	1.4737436889794056	6.182654377335844E-5	4.054003984505468E-8	1.7520872216318697	-1210.439618509853	82.18533736794278	147.4568251008945	992.8588353401203	2130.9940342335826	692.7347073312131	318.5215903984583	56	1	34	41	30	8
217675000	-46895.650846476194	-45411.30322872353	-1484.3476177526634	-45411.30322872353	381.08094478113173	0.38231584352671355	0.6601935768366023	0.04251060016510555	0.3553101339374535	0.05465574701021164	0.019446167232528927	0.04842262849670426	1.3116405035049292E-4	1.5167752512553325	5.8173316755179154E-5	2.45872656288973E-8	1.5534389670959512	-1211.757187534095	91.65048784985287	227.24188611502936	1373.764500772778	2296.06256383479	1029.8451968418287	175.24311476432166	54	4	47	25	30	10
217680000	-46897.60171330524	-45404.41084772519	-1493.1908655800512	-45404.41084772519	389.5855921871075	0.3663988394754323	0.6601935768366023	0.04251060016510555	0.3540681815794715	0.05465574701021164	0.023340106005639183	0.04177029387164145	1.3070918224691134E-4	1.4071458883944594	5.967645767340815E-5	3.4371320120918274E-8	1.7879027145390136	-1217.5456785185777	82.8717137961009	254.67436360971897	1135.6908317995355	3874.582231269509	1069.0916305101687	327.02989731477066	55	2	69	5	31	8
217685000	-46900.44070673409	-45406.876049218234	-1493.5646575158519	-45406.876049218234	390.8333886635289	0.3740751050575921	0.6601935768366023	0.047829526390192376	0.36160098022875437	0.05465574701021164	0.023607173927846732	0.045746849622351975	1.247252915423422E-4	1.2795355970932443	6.067699752129101E-5	1.6343069135303897E-8	1.3370806728226619	-1215.6968861948624	125.33683293270353	372.84413167362953	1594.976858934854	3193.241880237496	667.4498440653879	76.6300246932786	55	5	66	16	19	9
217690000	-46877.81665587007	-45404.638552121774	-1473.1781037482938	-45404.638552121774	424.77108821101984	0.392035588414667	0.7552470981387556	0.046368675813510105	0.36160098022875437	0.05465574701021164	0.020447270624180117	0.03731001789027937	1.2962731144347507E-4	1.3137762041182122	6.10892261752539E-5	1.9848322528533356E-8	1.533632585882637	-1224.507273708482	114.84001019753939	357.7716794401795	1105.348554375299	1803.4071040922777	1429.0026927000595	381.36032613345355	56	4	41	31	22	16
217695000	-46895.968498182534	-45404.38929965892	-1491.5791985236172	-45404.38929965892	456.811687947436	0.392035588414667	0.7552470981387556	0.04381116925124405	0.36160098022875437	0.05465574701021164	0.023658803823957224	0.0488393824311141	1.2908535531681555E-4	1.2346785213557483	6.082408372486956E-5	4.224012948804461E-8	1.9186732074967046	-1212.008975871576	79.49837127922515	260.88318965123256	784.7321061095662	1444.6242319625483	433.20379460590794	435.1030379310333	55	2	8	74	24	7
217700000	-46892.2771142066	-45409.69872527395	-1482.578388932652	-45409.69872527395	525.7388460664491	0.392035588414667	0.7552470981387556	0.03454665969934235	0.36160098022875437	0.05122304217327214	0.025801549588902923	0.0488393824311141	1.2929052863168685E-4	1.3484621595763973	5.996506172671772E-5	2.7969312335414E-8	1.596238827731635	-1206.891047759754	81.14116758226767	213.0152303113116	323.8671750301183	1401.7999561245404	919.4957710232471	532.4172723566783	52	4	4	80	12	18
217705000	-46899.77141802033	-45396.72301541143	-1503.0484026089039	-45396.72301541143	499.71663166788926	0.41223157040172254	0.7552470981387556	0.03454665969934235	0.35220069105870444	0.05260077416579376	0.025801549588902923	0.047692645071362755	1.2891936001292628E-4	1.3290329872286264	5.894833384971257E-5	4.357715520956122E-8	1.854705464948789	-1197.9727873500874	81.97703923439587	614.9382291074286	3200.3453195483794	1524.733781245149	462.33906698340576	272.20163152751724	57	2	4	82	19	6
217710000	-46864.19450551071	-45386.21658561999	-1477.977919890723	-45386.21658561999	472.4731163783309	0.41223157040172254	0.7552470981387556	0.03454665969934235	0.33226788761502213	0.05260077416579376	0.020369188781667696	0.03448102817272375	1.321040774504516E-4	1.4206337155908104	5.924819609074467E-5	3.013064070405766E-8	1.6688729996044223	-1211.8744514481855	76.02555380804883	113.12028099959281	429.4421225378983	1579.6782884428733	1185.4810151123456	341.35460505905553	53	6	3	85	7	16
217715000	-46889.91850789116	-45399.59450766463	-1490.3240002265325	-45399.59450766463	419.52383132556463	0.4079229191817625	0.7552470981387556	0.03454665969934235	0.3145508259897053	0.05192467459021054	0.020369188781667696	0.03448102817272375	1.284847952637299E-4	1.3659337921546482	6.001411635407194E-5	5.1068142700846565E-8	1.941615535758625	-1197.6736043279525	111.29634991716351	73.28906992272869	677.2080781991626	1467.8182379720552	1565.8845778290195	407.9460732475179	47	11	11	62	10	29
217720000	-46874.16237602628	-45393.32709714764	-1480.8352788786408	-45393.32709714764	473.33759187004756	0.4079229191817625	0.7552470981387556	0.03325535119340154	0.3433331701248976	0.05192467459021054	0.018625342400817313	0.0346379733513336	1.392373358178767E-4	1.3417486622355361	5.944143441355706E-5	5.387547713518214E-8	1.9077830817893833	-1201.437938305094	99.21306085814048	357.5191173143889	1222.7649474996042	719.7422488122353	1831.231569062064	317.9201747885762	56	3	29	8	44	30
217725000	-46854.243341814006	-45370.47297177704	-1483.7703700369693	-45370.47297177704	371.59294474292153	0.4335037261979497	0.8189082447480174	0.03909981997754607	0.3433331701248976	0.05192467459021054	0.022797740760124287	0.04261965896409673	1.4367831236918404E-4	1.370133735467183	6.448096510552843E-5	5.834198652746352E-8	1.9458104696156924	-1194.6361029901188	82.96648074887547	614.900115368092	780.5120533525023	1179.037131648662	1707.6831735245785	417.9651085124909	56	1	9	54	20	30
217730000	-46850.293827730755	-45382.65684040637	-1467.636987324382	-45382.65684040637	373.49559142243385	0.43409404916799055	0.8189082447480174	0.038582418537660576	0.3433331701248976	0.058196501745825684	0.022797740760124287	0.034385509505697805	1.3891452732277954E-4	1.3589804610951617	6.123925299201543E-5	3.910584932815425E-8	1.742924554784267	-1202.0856788025953	81.9850807527472	247.5658018283851	909.0076291664082	1302.9828906159455	1762.235983594035	457.0988744528859	53	7	3	47	31	29
217735000	-46849.48531453011	-45384.76361175074	-1464.7217027793677	-45384.76361175074	368.15616245941214	0.43409404916799055	0.786602389533086	0.038650184930003384	0.3613175954740261	0.05689885092042273	0.022797740760124287	0.034385509505697805	1.342654878948848E-4	1.3546940324460774	5.6841363768028836E-5	5.751695476460894E-8	2.171184081862987	-1204.4799742963542	76.75211578053123	128.54139484224459	456.2104220046741	1262.5936070788648	2597.2033002437697	380.7292443905059	52	7	2	59	22	28
217740000	-46873.90761445391	-45366.74931721822	-1507.1582972356864	-45366.74931721822	361.6834179284448	0.43409404916799055	0.8240260168475346	0.039135684318146784	0.3613175954740261	0.055911408642882604	0.022797740760124287	0.034385509505697805	1.3095494778303572E-4	1.3353124706788249	5.723161939184921E-5	1.2031493348296333E-7	2.8585236754867376	-1218.5510744802743	82.34384379669557	80.94925179927593	164.85686745574984	1085.108324252224	1595.5020573956122	520.4624941353869	40	11	10	44	37	28
217745000	-46870.87351783465	-45386.677883404605	-1484.1956344300418	-45386.677883404605	346.24540948541915	0.43409404916799055	0.7846208418269808	0.037163164714023235	0.3613175954740261	0.05281428683885487	0.022797740760124287	0.034385509505697805	1.3383789500030465E-4	1.3418638687483342	5.70021189161002E-5	4.15750471298996E-8	1.8739295015717456	-1217.0721631256215	94.99744165012712	160.14530443780438	351.10552785898534	989.0671147954794	2731.9148224728697	679.036210896958	49	7	11	41	35	27
217750000	-46871.57014422425	-45397.521525643955	-1474.048618580292	-45397.521525643955	326.0008078128143	0.4324387019607815	0.7846208418269808	0.04090316321080832	0.3602326134083184	0.06305563178360557	0.0189430089428778	0.034385509505697805	1.399671448617694E-4	1.3682699919702046	6.0192371107013354E-5	4.120642092785969E-8	1.9333713900758056	-1229.0713118180522	63.00309654749748	103.18551051653279	572.8983613616106	1875.0665698904927	1603.9503469171964	865.0448038369065	37	18	19	52	13	31
217755000	-46866.669263332784	-45386.87331366107	-1479.7959496717178	-45386.87331366107	348.91111563524834	0.4156818743167527	0.8484757426762326	0.03668777834514791	0.3602326134083184	0.06305563178360557	0.0189430089428778	0.045749195983260334	1.3409611686478526E-4	1.3857279730031524	5.745231481449378E-5	5.7100742800429214E-8	2.1094002761464488	-1219.6093527783496	75.5590772182536	544.4514195191127	1313.7790814323364	1535.7581879816255	1563.4783576662787	741.8346251846001	54	8	34	30	15	29
217760000	-46860.93439885085	-45378.17088670242	-1482.7635121484263	-45378.17088670242	321.63111095804373	0.42385167204364926	0.855614210729333	0.03668777834514791	0.3754189330479105	0.05505397436622591	0.024561308050042776	0.04830573226998048	1.4443277991695944E-4	1.3666814265337448	6.27903471807695E-5	4.85288310000833E-8	1.7801410607951174	-1204.2597116364218	78.54907572724244	262.58542298920264	1033.7265717580049	1424.4853592648094	2070.4573907015733	638.3774292635128	57	6	45	6	13	43
217765000	-46873.7754235165	-45388.446744729146	-1485.3286787873496	-45388.446744729146	331.776760867031	0.40882841685991467	0.7599369779493564	0.038652714007613664	0.3754189330479105	0.05380758253996713	0.024561308050042776	0.0417427203527591	1.3571753778844275E-4	1.353332150743645	6.0446978821883644E-5	5.136154468053451E-8	1.9451751279733878	-1197.6606032728182	96.68788506584369	274.03464213637875	1052.356293002969	3106.176381905382	1472.5421724990765	372.6978342720857	55	4	48	19	29	15
217770000	-46866.09717554072	-45392.66340095899	-1473.433774581734	-45392.66340095899	331.3352867092133	0.40882841685991467	0.7324856333732659	0.03646752070406543	0.3754189330479105	0.060200317513281934	0.023731509722700314	0.0417427203527591	1.3603583395010267E-4	1.3154503529015626	5.880179395304071E-5	4.8236510250866773E-8	1.922074616228879	-1186.3668648838893	68.31130754105665	229.98742746808395	933.9182554288421	5536.988385799303	1353.7061755758816	389.40070828658577	55	1	51	5	32	26
217775000	-46866.910598430375	-45401.047010584196	-1465.86358784618	-45401.047010584196	329.85893599347486	0.40882841685991467	0.7324856333732659	0.041566914394634745	0.3754189330479105	0.059369252297088275	0.02321896852127766	0.0417427203527591	1.337612449525913E-4	1.4171189829774984	5.708137332098273E-5	3.2774458703411126E-8	1.734569613477058	-1201.0799249434474	71.44956509132159	85.98852363546551	795.1305408796595	1232.8544370779432	1715.8794929168894	383.0543092879635	55	1	17	8	60	29
217780000	-46863.54464726656	-45405.30399893748	-1458.2406483290779	-45405.30399893748	320.0806827939934	0.4016617405262892	0.7324856333732659	0.03621311580782861	0.34703614868653454	0.053573964978373495	0.02321896852127766	0.0417427203527591	1.4368284600815192E-4	1.4106642756591998	6.209282075620667E-5	7.96976798427511E-8	2.2890031315061363	-1183.9070710608628	65.90954678607478	138.1682602300786	474.40262042415407	1348.3163156049372	1737.8021238277336	541.031517757696	56	2	13	8	64	27
217785000	-46886.11940411103	-45406.96274328451	-1479.156660826518	-45406.96274328451	304.89458526020894	0.4016617405262892	0.7324856333732659	0.034644988309147334	0.34703614868653454	0.04964905276144337	0.02321896852127766	0.03703794073432777	1.45362855484144E-4	1.4054703101361286	6.531255904159675E-5	1.4629960245103596E-7	2.5820729044888497	-1171.614034234097	55.89283639755773	65.27711400168687	445.650013446605	862.1878851567363	1801.154346183666	328.4744110396328	55	2	16	4	70	23
217790000	-46895.75134431425	-45389.660205864115	-1506.0911384501348	-45389.660205864115	344.67513988740745	0.4016617405262892	0.7420095532868508	0.03416147310381901	0.3479667957410671	0.04964905276144337	0.02321896852127766	0.04429576614213779	1.394725464729572E-4	1.3754438098545136	6.589412290756694E-5	7.567412806469731E-8	1.906390476671089	-1170.5491094143845	53.17919107432711	210.6442940176921	1138.5767412291134	873.144715132949	1524.0804120379808	601.4083025780208	58	13	3	1	76	19
217795000	-46871.452788302755	-45403.70234388004	-1467.7504444227138	-45403.70234388004	315.2358995647419	0.4016617405262892	0.7420095532868508	0.03416147310381901	0.3479667957410671	0.04964905276144337	0.019589853252092677	0.042537584284776865	1.4333339049873195E-4	1.3534647791597387	6.615624106078109E-5	4.113544446534409E-8	1.6438854560874607	-1170.9425928941068	57.360090943801175	265.8637694473319	526.01816867901	514.3208630565031	1358.4878197498224	106.05875901199528	56	1	7	16	79	11
217800000	-46878.10069210006	-45386.14086458767	-1491.9598275123838	-45386.14086458767	305.77439733930765	0.4016617405262892	0.722784277036696	0.03422323793119052	0.3479667957410671	0.05550055835821849	0.019674665901486657	0.042537584284776865	1.4192918326407864E-4	1.3067002993570271	6.691344344677846E-5	8.628678752239406E-8	2.038970299993271	-1162.5053199441336	65.3657138689399	351.3212718236189	613.7460166117777	806.2042095741707	1263.8093563002765	142.60826696429942	59	1	11	14	74	11
217805000	-46908.47812259552	-45400.49752133841	-1507.9806012571119	-45400.49752133841	300.22607243747194	0.43242090745746536	0.8434175696249908	0.04093922188577517	0.36277850849165766	0.049706554149246546	0.019674665901486657	0.042537584284776865	1.4071651752984557E-4	1.281634936886156	6.525640528286613E-5	5.154355308508208E-8	1.6723916839922202	-1168.0345603320502	83.99236392075625	765.3794034945711	808.3187966372074	1595.1358802043624	1348.1092975113613	111.8658322363358	58	21	11	33	37	10
217810000	-46952.357682833164	-45427.54474387075	-1524.8129389624128	-45427.54474387075	293.04747669682797	0.44859659648504746	0.8434175696249908	0.04093922188577517	0.36277850849165766	0.06373459095834216	0.01946633047394459	0.042537584284776865	1.4495324450529917E-4	1.328670021047358	6.961207506089722E-5	9.875784707421933E-8	2.010689803080228	-1174.4521219231342	71.6246156940827	527.8216536826591	1357.0797466167367	666.8165416229613	425.2347697788541	48.078743806427795	59	17	64	15	4	11
217815000	-46903.99414402888	-45418.76755745722	-1485.2265865716595	-45418.76755745722	302.4602695084765	0.43873118595687044	0.7962870242189133	0.04093922188577517	0.36277850849165766	0.06040815184304236	0.01946633047394459	0.042537584284776865	1.4217175113643595E-4	1.259266112948927	6.962047210682694E-5	5.100322525638044E-8	1.7725107784740617	-1167.268430153705	59.18026474942273	471.8495857043666	1325.1728568362628	1397.158887569671	1141.765693166891	90.87978039472762	59	17	70	4	9	11
217820000	-46926.14213981563	-45425.3131224846	-1500.8290173310334	-45425.3131224846	277.6225667037687	0.43873118595687044	0.7962870242189133	0.042235952831743986	0.3435923374005501	0.04749420189286108	0.02210867606813276	0.0385188053024291	1.3752293289532095E-4	1.2213966844495616	6.7844027748125E-5	1.135939086107105E-7	2.4998367619029485	-1176.283245484216	110.81347632066519	447.58631789214627	1272.863484367978	1151.1168708610094	776.5999704110152	81.20983568853529	57	18	68	15	3	9
217825000	-46932.07154451035	-45424.172546612695	-1507.898997897653	-45424.172546612695	272.18750440422616	0.43873118595687044	0.7962870242189133	0.042235952831743986	0.3578092814070258	0.061970119325892366	0.01858795360064007	0.04121752643459593	1.4962924174034698E-4	1.2908245656793698	7.199307296375595E-5	5.0768962071777774E-8	1.586411527482728	-1162.7104059358583	54.035440165672625	383.62070214247024	1145.2964421809609	1006.3957341022256	546.5915396548522	73.2083705748996	57	18	61	18	8	8
217830000	-46907.985966411645	-45414.12144018777	-1493.8645262238738	-45414.12144018777	270.04396649586226	0.44040814853493526	0.7962870242189133	0.04153853239926213	0.3976457716610246	0.061970119325892366	0.022870145115876536	0.044077965769536105	1.3635050790898346E-4	1.2797453580536273	6.800334286801507E-5	5.3607061415509075E-8	1.7781685307937072	-1175.256895744549	60.19179438072599	459.0495664301934	1067.3278102387915	311.4896785205805	292.38518334444495	73.86236463745995	58	9	93	5	1	4
217835000	-46881.20112176193	-45401.28794524718	-1479.913176514747	-45401.28794524718	279.0737479613466	0.43581156574109714	0.8455810284253086	0.04381856882359879	0.3976457716610246	0.05384847908255866	0.02462751322737395	0.0433425090656086	1.3847744483861147E-4	1.2683342118957854	6.671918280611424E-5	5.024705840029434E-8	1.8536526211691167	-1178.2741920664266	71.59174668759188	395.352421715818	1306.56377487324	2507.4804840814636	577.6575262197583	116.92209051734167	59	10	87	1	5	8
217840000	-46887.51802355068	-45395.250433835194	-1492.267589715481	-45395.250433835194	254.42861903261513	0.43581156574109714	0.8455810284253086	0.03700100638536674	0.35182053414470227	0.05384847908255866	0.01718200856734935	0.03965794067577522	1.4493756016200352E-4	1.3614797289262963	7.076101173070154E-5	9.741235710921011E-8	2.236998800682372	-1180.3542722149407	84.99845503475626	518.0097058515804	1576.8283768275228	1195.714916420713	634.1587783771569	36.80501263106849	59	14	64	9	17	7
217845000	-46888.93629597099	-45403.83231498142	-1485.1039809895703	-45403.83231498142	260.8638163940864	0.44241562484414093	0.8982182199988243	0.03747299835122757	0.3261670588184802	0.05128683732130153	0.02291771223467695	0.03965794067577522	1.4348834621355912E-4	1.3804118453558807	7.23758511565587E-5	5.643857257403342E-8	1.8275376322001995	-1179.6952168247028	88.08263465334876	386.29947570510814	1465.9392453484186	1279.6392721580419	584.7668045276871	51.84752622238568	59	16	62	7	20	6
217850000	-46895.16747268737	-45394.18626862846	-1500.9812040589086	-45394.18626862846	262.1238015871618	0.44241562484414093	0.8982182199988243	0.034169172542888926	0.3469078335065841	0.05346661754777881	0.019795047997641188	0.03965794067577522	1.4378648291819685E-4	1.3837300011713531	7.06216463372846E-5	5.254443941812748E-8	1.7064984162167058	-1172.664341187576	80.27281532808287	337.3932515525073	1102.8597624912325	1106.2567201136817	737.7375995108295	68.2645032570117	56	24	27	30	26	7
217855000	-46868.33379505971	-45380.01262800248	-1488.3211670572332	-45380.01262800248	256.32174037939166	0.45119532587281597	0.8982182199988243	0.034169172542888926	0.3469078335065841	0.05346661754777881	0.019298220100102306	0.03965794067577522	1.4038996842739062E-4	1.3475223279991595	6.891667545140777E-5	5.775359782748988E-8	1.8318517519145459	-1174.7212021160358	68.38402969954437	653.753434289697	985.3889543013566	1032.6825231530888	608.4208469169689	62.64254382474683	58	19	48	34	4	7
217860000	-46882.45865001221	-45384.66572499268	-1497.7929250195289	-45384.66572499268	256.8204517757462	0.45119532587281597	0.8940642234515569	0.034169172542888926	0.3793565773692888	0.059403273159678915	0.019298220100102306	0.044569579324908085	1.3282753804283993E-4	1.34489770687119	6.631175109056676E-5	6.497089185574289E-8	1.9528591866628384	-1177.2819914561983	89.22972697242412	271.4901608451684	1077.4959372654046	1230.2918975236882	73.84102005880789	45.96594127243784	53	22	38	47	8	2
217865000	-46867.47546288757	-45378.522363303	-1488.953099584569	-45378.522363303	254.6758074150072	0.46998271695765914	0.9457330582263204	0.034169172542888926	0.3360413162459561	0.053276316158837586	0.019298220100102306	0.044569579324908085	1.342984417864512E-4	1.335797480408672	7.150115502824527E-5	3.624790911383866E-8	1.5492036340083781	-1176.5115516991546	109.63995185614858	392.31962018620743	1078.2019689590395	949.370450100956	361.4692551145169	22.952510015550192	58	17	48	34	9	4
217870000	-46910.70839874736	-45397.39443519591	-1513.3139635514526	-45397.39443519591	250.74057773572724	0.46998271695765914	0.9508986158787064	0.03458714842222073	0.3883535413308144	0.05280651754806441	0.019298220100102306	0.04595611403054094	1.3346155468091744E-4	1.4053636488342183	7.378282660907995E-5	4.4824171505229705E-8	1.5855142187064837	-1168.5561670001077	73.28993075624616	271.37489234370236	992.1521380252158	1006.5965483003364	88.8253976352178	51.696510104448386	55	16	43	45	7	4
217875000	-46865.920965835176	-45381.70956875991	-1484.2113970752657	-45381.70956875991	254.28853355546323	0.4817206215721908	0.9797928077653264	0.03458714842222073	0.3691620213407869	0.05280651754806441	0.02121669343954916	0.04155161426866958	1.3785714534925397E-4	1.3585972254632974	7.494761182415338E-5	3.402948134350821E-8	1.4929861562214664	-1159.6196533306947	66.19203647210426	236.40499529971675	730.9133029724484	1192.0419742027366	82.56442227395982	18.35365440258421	55	3	45	56	7	4
217880000	-46851.89299997271	-45374.98639387552	-1476.9066060971925	-45374.98639387552	256.99841469608106	0.4817206215721908	0.9797928077653264	0.033325342499539376	0.3691620213407869	0.054745570374131705	0.020918516758895667	0.04155161426866958	1.3556914883647647E-4	1.3426769643684164	7.39498961536765E-5	3.331636691061361E-8	1.5040621545149047	-1161.8240745281266	69.06031461698923	134.92360408645607	410.99207005049976	992.8921868388769	75.1353469138379	24.4054562323335	53	1	11	95	6	4
217885000	-46874.80745515889	-45395.77165305073	-1479.0358021081536	-45395.77165305073	255.5231911639428	0.46089060170359064	0.9144949666674249	0.04202352224618249	0.336007433264752	0.054745570374131705	0.020918516758895667	0.04155161426866958	1.4033023289756978E-4	1.3398767855970155	7.708563209451025E-5	2.944745097935077E-8	1.3831125337333978	-1155.8672993342623	77.24023256406946	220.28960036330696	542.5361154906366	1121.3943818465668	155.12479272087802	11.547783510042299	56	1	9	96	6	2
217890000	-46868.13900337798	-45396.66627863819	-1471.472724739791	-45396.66627863819	264.8963855234925	0.46089060170359064	0.9221196293527836	0.04061729526708558	0.38404255208064564	0.061763689402348936	0.021133061627327292	0.04076211379300155	1.3938546047111345E-4	1.3501694376174258	7.459870117043547E-5	4.395223278586025E-8	1.6647782806265596	-1159.6983934177756	64.90701654012496	129.17307376548584	350.1785979820204	1046.1529774435082	455.6966369288637	71.30378938791317	52	5	8	88	12	5
217895000	-46879.57003934426	-45401.529108734896	-1478.0409306093632	-45401.529108734896	278.1597188394802	0.46089060170359064	0.9221196293527836	0.04125466725795155	0.3425110603978513	0.061763689402348936	0.021133061627327292	0.04076211379300155	1.3790917168101735E-4	1.3007352670266563	7.265337318468572E-5	7.85204160585024E-8	2.1207926627477587	-1159.0962019447913	58.130661347463075	230.5825775132085	1188.463816870399	998.6744568015154	85.05701471415593	70.72532528468079	56	3	11	87	9	4
217900000	-46863.89742939104	-45390.476174277035	-1473.4212551140115	-45390.476174277035	275.7443415034197	0.4501627719614403	0.8927038642843395	0.031562917746839975	0.343735596504921	0.047751835648286174	0.021133061627327292	0.04076211379300155	1.4381017371903462E-4	1.304940669655779	7.307835757769153E-5	5.32050953802238E-8	1.732210005419103	-1152.79537147673	57.390551980572845	152.97840933204	932.7297415923664	1088.632408251831	82.08253267012492	24.70376954117209	58	6	11	85	5	5
217905000	-46895.9993145526	-45403.06557913996	-1492.9337354126378	-45403.06557913996	283.2767457135547	0.4501627719614403	0.8927038642843395	0.031100863852161265	0.32191649315462845	0.047751835648286174	0.021133061627327292	0.04092156451000266	1.390063335922425E-4	1.3293110526976428	7.219104343977606E-5	4.893548819237055E-8	1.6826110996481627	-1163.5464083680015	57.934449967558656	205.51178365391365	682.4323206016952	1407.7093873149906	94.34808022978771	53.18372238768725	58	4	9	89	7	3
217910000	-46896.615056102484	-45407.46668750559	-1489.1483685968888	-45407.46668750559	287.2588197867627	0.4456309904615026	0.8927038642843395	0.031100863852161265	0.33399162015971806	0.05073473247820189	0.02174968084653903	0.04092156451000266	1.3378994729224217E-4	1.3770894490583472	7.200116427968265E-5	4.838064763139723E-8	1.7190669621105041	-1158.2794686642296	75.85872557373122	238.69714808341504	1134.6660969785555	1071.1827001691724	87.39884772668763	140.3518730616587	57	4	1	100	5	3
217915000	-46857.55019298476	-45397.40583109812	-1460.144361886643	-45397.40583109812	322.4907521948711	0.43231302283317474	0.8371675777314805	0.03731609136143161	0.34846713574144567	0.05073473247820189	0.024949534321743752	0.03877824805457956	1.3890360104546148E-4	1.3515692971577908	6.894151678616523E-5	5.019890336876697E-8	1.8531410914566508	-1162.4540056466026	94.63819144508369	47.55840354973304	229.84286585011597	950.7540896105156	65.01718738895289	79.81255472224532	35	25	2	101	1	6
217920000	-46876.62401788494	-45402.05823595433	-1474.5657819306086	-45402.05823595433	295.33224703138296	0.4545706676591417	1.0207657717350471	0.038187557563547435	0.34846713574144567	0.05073473247820189	0.024949534321743752	0.034236777114224654	1.4065286094759401E-4	1.3475622440522956	7.216846173171115E-5	4.1881944583860995E-8	1.617738747238022	-1162.240750624529	94.78764219718907	52.650716672626004	213.53604221167845	933.0802388493189	831.8132364706654	41.689948826908115	41	20	1	95	5	8
217925000	-46876.872496142874	-45400.458873334384	-1476.4136228084924	-45400.458873334384	314.97678516850107	0.46176712375999013	1.0207657717350471	0.038187557563547435	0.34846713574144567	0.05073473247820189	0.024949534321743752	0.034236777114224654	1.407988662315685E-4	1.2755552064312665	7.350435117401267E-5	5.132403146086967E-8	1.7549942776426108	-1164.0568440649754	56.844457774752634	176.65900338151727	258.19987237097047	1255.1203757765452	974.720778608144	184.81235882192038	62	3	1	75	21	8
217930000	-46863.17599853432	-45401.02215655784	-1462.1538419764831	-45401.02215655784	350.57058574534153	0.46176712375999013	0.8808275203378825	0.03984741490105459	0.34846713574144567	0.06099108731584021	0.024949534321743752	0.04633439811728733	1.4176756942667262E-4	1.404981202921041	7.074305336960014E-5	5.2359137398460326E-8	1.83565684862015	-1171.0957811422343	99.44831630050679	94.52085656712896	394.2084459266267	1154.9194051173993	757.9469226143871	91.40578428568845	59	2	11	66	25	7
217935000	-46877.92813293386	-45393.106611616175	-1484.821521317689	-45393.106611616175	375.9682977966099	0.46176712375999013	0.907726006088041	0.03601488473548177	0.35918594743037113	0.06099108731584021	0.024949534321743752	0.04350896741787493	1.4436636341398236E-4	1.3388313383547479	7.105267138415057E-5	6.373935096571824E-8	1.9057949950699182	-1178.1128633650753	62.042968090419706	352.1071760057888	1298.8954203290677	1025.0974763828108	280.9810495749241	61.08858628518212	60	4	5	88	11	2
217940000	-46903.30262616251	-45401.718705463514	-1501.5839206989951	-45401.718705463514	382.53292128341656	0.44738957639546234	0.907726006088041	0.04198237664558685	0.35918594743037113	0.06099108731584021	0.024949534321743752	0.04350896741787493	1.4457424092459566E-4	1.3152893099830956	6.987785500312671E-5	6.606948505496339E-8	1.8355036931917232	-1171.319064033893	72.6890451630096	499.1520629094627	747.2190693768152	1420.8597945099116	658.9248796440341	129.26226958021644	58	13	1	62	29	7
217945000	-46903.03835013071	-45409.28077028394	-1493.7575798467656	-45409.28077028394	334.2266427459769	0.44738957639546234	0.907726006088041	0.04587116136263165	0.3476492162020436	0.06099108731584021	0.022060394533125364	0.041440610341444535	1.4713678226456781E-4	1.2795035598667872	7.30241559166719E-5	5.050678414027111E-8	1.6171587694686973	-1163.429144410416	53.606762412113966	172.22833089207006	477.8945016726685	1270.0218416755924	555.957340037927	105.55621609425253	57	9	5	66	27	6
217950000	-46904.82890848741	-45412.45911818608	-1492.3697903013335	-45412.45911818608	395.458503725874	0.45192622559280343	0.8205338876875482	0.0469743414476908	0.36876846477595143	0.06099108731584021	0.02236040559438854	0.041440610341444535	1.3850437162261678E-4	1.3113846694796871	6.591109846492423E-5	6.399255618487938E-8	1.8599421907188334	-1169.7022743570428	59.57296558752946	244.64982859375462	546.5901264146611	1178.1416773051885	374.0388113954736	122.26271408853736	60	3	2	92	8	5
217955000	-46906.27851593457	-45400.31323235909	-1505.9652835754803	-45400.31323235909	385.5289856393228	0.45943714287010123	0.8822105221541114	0.03117371205733553	0.36876846477595143	0.06099108731584021	0.02236040559438854	0.038237272303772184	1.37518204054394E-4	1.23171299811867	6.773956676536261E-5	9.2282834287385E-8	2.1026339982841464	-1160.409160163473	61.53891029492849	189.190177792763	813.5032537507458	1453.901387079011	960.4609475876828	194.06849599416321	60	6	16	61	18	9
217960000	-46885.49543857726	-45410.35982569133	-1475.1356128859288	-45410.35982569133	385.7080031776159	0.45943714287010123	0.8646555959228815	0.03214046627734629	0.3413918243254056	0.06099108731584021	0.02236040559438854	0.04868216584795111	1.4704335174113857E-4	1.2535521720073375	7.164725716620627E-5	1.0004906976867553E-7	2.2701504993823494	-1168.536837068929	68.40022490262574	139.1407487071768	408.19525558248745	1192.4850898473612	818.6457761420817	116.78945860380709	56	4	15	61	27	7
217965000	-46896.21203682764	-45415.19710968822	-1481.0149271394152	-45415.19710968822	385.9221983234257	0.448225304504969	0.8997632853323696	0.03477620842165837	0.358492769236056	0.060858218846904795	0.019661536616549527	0.04909467977564228	1.4780349966104036E-4	1.3159923791226515	6.798849858009778E-5	1.279031452072896E-7	2.3955387089268765	-1176.795839740171	64.36010585087689	60.91332866552322	298.16884340474996	1220.6951816399392	839.5795479995694	145.24371258859847	43	14	16	68	22	7
217970000	-46866.472304586125	-45407.87019864051	-1458.6021059456189	-45407.87019864051	421.66269430802987	0.448225304504969	0.8997632853323696	0.03477620842165837	0.358492769236056	0.05776253653337181	0.019661536616549527	0.04909467977564228	1.4888166657016407E-4	1.311477895177447	6.254034685765155E-5	1.695161928061651E-7	2.874488827369148	-1174.110448052177	66.7555686249593	100.9755193703021	458.8153747800239	1505.1904824750904	668.0023416654353	95.90245251616186	59	2	7	71	25	6
217975000	-46869.43077152521	-45406.94144166912	-1462.4893298560849	-45406.94144166912	387.3120535297662	0.448225304504969	0.8997632853323696	0.031888781862870835	0.3580397114456717	0.05776253653337181	0.01894244702261321	0.04593458941966718	1.5279361817477097E-4	1.3705412112253965	6.261460970083682E-5	2.501726096936494E-7	3.443221273690286	-1184.2398586332968	63.700257338865896	162.7596854004691	681.7368604176892	1371.7823272810351	2703.145523752059	284.93561973535697	60	1	13	81	1	14
217980000	-46885.05134010374	-45405.0687717132	-1479.9825683905376	-45405.0687717132	371.6254017469345	0.4416845998241471	0.8997632853323696	0.031888781862870835	0.3450639945535874	0.05776253653337181	0.025482454732845296	0.04593458941966718	1.41908975330125E-4	1.4242508075071167	5.8434962230898574E-5	1.161156788140924E-7	2.575866900821529	-1191.101192906814	67.88076464293282	258.6556359928789	538.7638349148599	1823.6120846548993	861.9070811041071	413.57059880511605	56	9	15	54	19	17
217985000	-46875.52077605155	-45394.531583370044	-1480.9891926815035	-45394.531583370044	360.4310804243791	0.4416845998241471	0.8997632853323696	0.031888781862870835	0.34759177663346913	0.05229367319157324	0.019238687551419477	0.03899572878424448	1.426324299842114E-4	1.4498887423462874	5.65865991087246E-5	5.914452261751911E-8	1.8766769420801137	-1185.486535017944	53.03586037937056	183.47141518802678	654.2155327357211	1676.2027284989379	1440.2800196655546	241.38148342108428	57	12	4	66	17	14
217990000	-46871.02664572204	-45400.36777260158	-1470.658873120461	-45400.36777260158	387.66166173452837	0.4238763142686555	0.8367514224609498	0.04363248245409166	0.3360266775738104	0.04608211863099684	0.02240398321934613	0.04086727972312899	1.4701615103755898E-4	1.3506732988593375	5.83028145451394E-5	5.833153594387024E-8	1.9310864250244242	-1192.2727253482824	65.75067218773482	92.21039179681372	325.4810464854299	1296.120033684582	1393.240680486216	314.95435330141413	53	7	9	47	33	21
217995000	-46852.1201715869	-45410.995789133085	-1441.1243824538183	-45410.995789133085	399.16447686732056	0.4238763142686555	0.7988993992866015	0.03387102205583339	0.3360266775738104	0.0596350479723133	0.02240398321934613	0.042850584984133064	1.4560568487186865E-4	1.3665848752117673	5.7137903878655034E-5	5.540663955515949E-8	2.091511924034617	-1200.0360298851451	68.74926462435673	147.08559963782628	610.8706835491564	1460.6523280679667	568.2980968745786	384.34915119977086	59	1	5	77	5	23
218000000	-46854.38761174731	-45400.04210583662	-1454.3455059106946	-45400.04210583662	375.8872987739645	0.4238763142686555	0.7988993992866015	0.03387102205583339	0.32322287352329154	0.0449381269628121	0.02240398321934613	0.04249668613970609	1.5261806244402706E-4	1.4020490195789	5.8989035035985635E-5	7.179221323005953E-8	2.0577160245342676	-1189.2964600745609	62.87196465532991	179.60833356514883	643.2004121577238	1493.6474734597646	556.8926149871721	248.34835758406277	59	1	19	65	7	19
218005000	-46838.83122381459	-45408.69346466514	-1430.1377591494427	-45408.69346466514	449.2663562375785	0.39207265525779544	0.7988993992866015	0.03387102205583339	0.32322287352329154	0.0449381269628121	0.02240398321934613	0.045466213822217626	1.5082544135853012E-4	1.4153685074139581	5.820896446008388E-5	4.565644501762099E-8	1.951682418162299	-1195.678702051073	84.94883301577565	183.04595152770432	834.3333473232681	1996.4859917195563	1432.2302746121077	271.33439398816625	56	1	45	17	29	22
218010000	-46904.08825092729	-45423.80167599538	-1480.2865749319124	-45423.80167599538	414.0666932239562	0.43725251532685455	0.7988993992866015	0.03688076287100713	0.32707547283425636	0.04516219115947619	0.017593078689335958	0.045466213822217626	1.4728713597984938E-4	1.3732453995019038	5.6664272287341855E-5	8.07745421687053E-8	2.178358428876403	-1197.1480687153485	76.27386518048576	151.29951390968685	698.8402465878056	1991.7764779092327	318.09866819863777	368.68032282292	53	5	43	45	6	18
218015000	-46860.43204710483	-45401.88460793885	-1458.5474391659711	-45401.88460793885	429.3090286239125	0.43725251532685455	0.8593536330052751	0.03630389502942374	0.3504948163844036	0.04516219115947619	0.017593078689335958	0.042390187653011675	1.4997282384260162E-4	1.3758624892309412	5.649164910051909E-5	6.283996090870712E-8	2.1663484145740695	-1206.5539368853504	80.48891019752853	270.39741849601245	873.3713800430693	2182.539350619354	911.6476573409698	247.7230374385122	54	3	53	32	20	8
218020000	-46875.255638898736	-45405.85150299724	-1469.4041359014964	-45405.85150299724	419.1215822547869	0.43725251532685455	0.8593536330052751	0.03597678451745843	0.3504948163844036	0.051576060844491414	0.02401991176561599	0.04325683936964494	1.5880718870841176E-4	1.4191332114654476	5.6939179642391394E-5	6.615245192438233E-8	1.976015931675309	-1203.648413821827	68.06218583479269	326.71862990415053	1457.5697871058	1569.7998416974335	732.1757744889998	256.8164047865433	57	7	61	24	9	12
218025000	-46883.95520094795	-45397.77110813725	-1486.1840928107076	-45397.77110813725	427.7648890846768	0.45642113984694904	0.8593536330052751	0.03597678451745843	0.3504948163844036	0.05081861246225888	0.02401991176561599	0.03583986511739259	1.4783468879076475E-4	1.4122204801727043	5.7148968157596596E-5	5.317973027061851E-8	1.7804604899945582	-1185.5670155164648	56.65502724440383	409.07553418467256	1274.843690822907	1962.7926373334783	1217.1042847833223	338.93455813799744	59	18	49	25	9	10
218030000	-46883.71754008088	-45401.283702673936	-1482.4338374069391	-45401.283702673936	406.38816623876875	0.47866836288935444	1.0870160108584839	0.03707557409761829	0.3504948163844036	0.05081861246225888	0.02401991176561599	0.03881425952837154	1.4591784354909168E-4	1.3996778555821865	5.851677486546699E-5	6.271575173101946E-8	2.0669827452031035	-1195.1477975347323	72.68118063713973	361.52831539489057	947.8136000115596	1595.4293928612292	1102.6760422639538	524.2976560356307	57	2	38	47	15	11
218035000	-46861.96264806908	-45387.97455963249	-1473.988088436594	-45387.97455963249	476.412078495378	0.47866836288935444	0.9557779336577067	0.04575285169715452	0.3504948163844036	0.05081861246225888	0.022701300472967274	0.03881425952837154	1.469557491499333E-4	1.4374260069386617	5.605088871754645E-5	7.078909026391304E-8	2.1675608729567437	-1209.8825093874427	96.02491368564827	401.32319539343473	957.0579360035142	1707.7497491208946	415.43711507889486	172.0663040421396	57	1	43	45	20	4
218040000	-46849.03646079346	-45390.57835444045	-1458.4581063530131	-45390.57835444045	457.41027146877485	0.47866836288935444	1.0213006886797726	0.03326882738484437	0.3665902973231948	0.05205082718887992	0.022701300472967274	0.0422134911745772	1.404671519663627E-4	1.4203889979502715	5.608671953467801E-5	1.766636742007192E-8	1.4087673696185596	-1223.2947624992905	87.03797321702581	197.21737983056212	1246.226197528934	1056.0677515866919	1220.1267831958673	259.6377621916704	54	3	55	33	22	3
218045000	-46862.42174081033	-45397.57470578442	-1464.8470350259115	-45397.57470578442	434.1480268175535	0.47866836288935444	1.0213006886797726	0.04232472909887407	0.33793637454674846	0.05205082718887992	0.022701300472967274	0.03905280577328437	1.4130052139497718E-4	1.394872677220001	5.875574838770339E-5	2.395669302748604E-8	1.492497014137577	-1205.9210110907536	103.06633557412027	251.75963392295697	1230.570131325055	2252.8719910067025	457.96686850948987	357.90998861045915	54	2	61	21	27	5
218050000	-46853.11790944135	-45392.91736394469	-1460.2005454966647	-45392.91736394469	414.92914872351764	0.48319261709253325	1.0213006886797726	0.04382749039200395	0.33793637454674846	0.04890888044272248	0.022701300472967274	0.03930311609306485	1.5036795510108808E-4	1.4731140284389594	6.120806038001201E-5	3.4207020659935515E-8	1.6848567456686485	-1219.3172046395914	86.62965445484467	338.71885254116233	987.2776844532434	1286.068520274861	797.4520085187348	338.3805554904919	51	3	53	25	21	17
218055000	-46855.90653787317	-45395.763315239674	-1460.1432226334966	-45395.763315239674	408.56256209223983	0.48319261709253325	1.0213006886797726	0.04382749039200395	0.33793637454674846	0.04890888044272248	0.02282730458195878	0.040698051928329676	1.4678162874778497E-4	1.5141045440155967	6.201313262631685E-5	5.037351887142023E-8	1.9141480294550048	-1211.5355557591868	81.12735244443164	193.6464653748586	998.819183005962	1076.3556321685742	1255.3498878349012	228.36318820121824	48	9	29	17	49	18
218060000	-46856.82537453344	-45412.14022553631	-1444.685148997127	-45412.14022553631	432.56467445303826	0.47236992267792377	0.9730597760158577	0.03949118469553985	0.33793637454674846	0.04916529289616325	0.021777209125070876	0.03948364468279533	1.4371764197997812E-4	1.370617830636152	6.361404464143704E-5	1.8302361690405948E-8	1.3799417001353398	-1202.943253784438	84.18558051417867	108.14016496375359	897.6009279476779	1359.7146415574234	698.0608199765286	387.48878523101746	21	36	43	46	2	22
218065000	-46887.60673181532	-45393.81826199601	-1493.7884698193093	-45393.81826199601	487.3790707880745	0.47236992267792377	1.0537850281794745	0.036099000049450124	0.34174923176859096	0.04916529289616325	0.02154742686276716	0.038590344825673535	1.366794770051498E-4	1.4136949989273384	6.350645055206431E-5	3.2942594481325786E-8	1.5499652825745096	-1199.313906308283	84.67000356272844	80.41860919473115	900.5835933434957	1080.4342218037712	1544.2949380736688	448.5744515443189	11	44	47	14	34	20
218070000	-46894.345162894555	-45404.47228052167	-1489.8728823728825	-45404.47228052167	491.55233580782294	0.4930995001020419	1.0537850281794745	0.036099000049450124	0.34174923176859096	0.05632188875604924	0.019722354242034612	0.038590344825673535	1.3684441266581133E-4	1.3354914990871394	6.350705663200429E-5	3.5155843095399237E-8	1.6045654659266981	-1190.8822903746552	121.41722122478316	89.82967174485326	607.7323014942173	1472.4808024513593	1538.922110588765	454.5441869805246	8	47	34	14	43	24
218075000	-46901.820796545246	-45418.8352749902	-1482.98552155505	-45418.8352749902	567.5782357142486	0.47114448389545777	0.966919512443994	0.036770908784596094	0.31675893492586493	0.05325772448089182	0.01774447035648572	0.038590344825673535	1.4652783472408415E-4	1.4200988342064726	6.391865847356693E-5	2.6561658523634597E-8	1.4140037703630586	-1203.0614541120412	26.1302673910737	114.25549120290188	891.5464505009315	1674.712578468488	1797.0926188629594	436.2455883289141	3	56	33	8	44	26
218080000	-46876.21924611236	-45412.29206712578	-1463.927178986585	-45412.29206712578	526.8326459508336	0.43724274178003225	0.966919512443994	0.03159586385154119	0.31675893492586493	0.05536511576820626	0.01698259686373583	0.038590344825673535	1.3775623425267775E-4	1.401337167705856	6.0731140260783414E-5	2.8389811479360056E-8	1.5547106926184495	-1189.8133520631652	79.28279117423052	80.99074126301323	539.5743751266289	714.1805632126883	1745.0352557906278	608.6394611122925	13	46	15	16	51	29
218085000	-46843.31090146971	-45376.72064708212	-1466.5902543875952	-45376.72064708212	542.3782726470052	0.4356233773012468	0.8968656247837086	0.04016158253970159	0.3450425372833423	0.05536511576820626	0.028563133954302336	0.04161364235425132	1.4236728926573182E-4	1.4224714170872954	6.030192024106045E-5	2.5025768216024134E-8	1.4695753078542124	-1208.407362342521	69.08636260986978	88.95563743980905	369.04525010184113	901.9433811508177	2052.125150476681	364.19424820210486	36	20	5	30	49	30
218090000	-46850.24585560175	-45379.60049210725	-1470.6453634944958	-45379.60049210725	422.768882800693	0.4356233773012468	0.8337878445237613	0.04320736754272486	0.33762530586850353	0.05460667750363924	0.01953292024555759	0.04161364235425132	1.442992720175314E-4	1.4778501535310988	6.017200572778834E-5	3.536582255064832E-8	1.6860121131286765	-1214.8284371363422	116.03107737842211	95.43143686644594	359.54032325772084	1138.4980502191952	2657.644041801513	637.2491730156405	31	22	12	36	29	40
218095000	-46894.24658280082	-45398.53441835264	-1495.7121644481838	-45398.53441835264	484.4967464254784	0.4356233773012468	0.8337878445237613	0.04320736754272486	0.394684116848279	0.05460667750363924	0.01953292024555759	0.04161364235425132	1.377172476299188E-4	1.4968260353420229	5.715897417742544E-5	3.0938331745825915E-8	1.5102181687050154	-1192.6365284991857	58.74566263756801	90.89250175928967	510.1014271237665	771.747738122324	2243.7109313037718	559.6620633519963	53	8	2	31	42	34
218100000	-46873.73201886341	-45406.78767329729	-1466.944345566122	-45406.78767329729	484.97208879257414	0.4356233773012468	0.8354982958449253	0.03930263066304052	0.3777048179453522	0.05460667750363924	0.025043664161906024	0.03690148494135987	1.4048071773606205E-4	1.384319737476811	5.979105464584322E-5	2.4564739999642193E-8	1.4357914116264197	-1196.7536815671087	74.25982418676713	55.55597738090575	315.01459512667947	668.4914801436947	1349.5655907543294	552.4428175576287	52	5	5	32	41	35
218105000	-46890.08785569901	-45390.180143397396	-1499.907712301613	-45390.180143397396	470.18770153916876	0.4386329118490007	0.8236584984855557	0.03930263066304052	0.35596731031226214	0.057240248491266646	0.02537168201350494	0.044594396760471035	1.3747014310110762E-4	1.3584452914543481	6.310209195111056E-5	4.661496899502196E-8	1.7071404569598325	-1187.9303176960645	47.68384300273656	253.8489766748521	1059.1824695376847	2192.989771484023	1648.1632785952881	446.9953882569228	58	7	29	15	32	29
218110000	-46857.22175784759	-45400.91526120657	-1456.3064966410154	-45400.91526120657	461.4626403059168	0.4229927539432346	0.8236584984855557	0.03930263066304052	0.3749625645523747	0.057240248491266646	0.02537168201350494	0.044594396760471035	1.4115799431071703E-4	1.3807132078645452	6.227208650494527E-5	3.7160211880511125E-8	1.690873049866631	-1181.0278025902264	60.94029258921923	507.1474933761303	1621.6508145254236	1011.7984447669805	468.24180126645473	418.05441357544134	61	8	66	10	3	22
218115000	-46875.295282287996	-45412.659866347494	-1462.6354159404991	-45412.659866347494	442.70310049451206	0.4229927539432346	0.7239555074396401	0.03579065595156048	0.3749625645523747	0.057240248491266646	0.02477175617221624	0.04633699530552302	1.411299150335419E-4	1.3622766994342816	6.361520527028718E-5	3.907958686596875E-8	1.650383486267639	-1177.226996482539	63.193372234875326	319.32831947028865	1605.954271263816	938.1665228969854	684.0052839311136	329.24876700363853	61	1	66	19	14	9
218120000	-46900.51209974593	-45396.506146249936	-1504.005953495992	-45396.506146249936	352.66772388989784	0.4229927539432346	0.6760203780981325	0.03340391413228632	0.37267876919260784	0.05546716515477236	0.02477175617221624	0.04633699530552302	1.3707185492298598E-4	1.4137055225834372	6.610573859841734E-5	1.1046265205601954E-7	2.2272437812205648	-1172.3547605042252	48.24429614475773	372.3944844218315	1731.4662602233814	613.6293830062802	673.891249836018	378.11867319109905	60	6	79	3	11	11
218125000	-46884.008415946126	-45395.10035928723	-1488.908056658898	-45395.10035928723	359.4646419173143	0.4230595833939734	0.8346576889400937	0.041734440137154126	0.3576311080152902	0.05546716515477236	0.02293580197252433	0.04325235395935284	1.3771260639540157E-4	1.3597483289546253	7.174741262158548E-5	4.6978238657728854E-8	1.7050104878020862	-1173.2592908386052	58.56447739497683	230.30578787297853	1327.1423798013168	571.3429719406582	1001.0860578503364	513.5149011965775	60	1	74	17	5	13
218130000	-46882.76725609165	-45410.782332215895	-1471.9849238757538	-45410.782332215895	412.56217188808756	0.42232899794275847	0.8036784415452363	0.042091487193208516	0.3576311080152902	0.05255913383580032	0.024821504383497624	0.04325235395935284	1.3416461517182856E-4	1.3842270275589506	6.667693368231103E-5	4.263168778324482E-8	1.738876476608457	-1166.370580737879	53.30977498423788	310.68472955900097	987.1579751588032	1021.5582835000807	485.44210027772215	71.44312425545664	58	8	66	14	20	4
218135000	-46890.498300851985	-45411.48546241662	-1479.012838435367	-45411.48546241662	389.52131321433916	0.44951557567024164	0.9434099198195826	0.042091487193208516	0.3579648687511532	0.05255913383580032	0.02015637929473751	0.037944865507980825	1.4030810924101802E-4	1.427038350862093	7.328898358945207E-5	1.2580432304891632E-7	2.548359748231741	-1168.095514912045	65.19732933541567	139.1115325983943	920.9805970340869	965.4504452962364	521.059574627024	179.3293442010924	45	15	83	14	6	7
218140000	-46908.64819587816	-45412.80060080339	-1495.847595074764	-45412.80060080339	401.78852478923744	0.45145063509798633	0.9783438363230691	0.03581881895037219	0.32949914027184757	0.05255913383580032	0.027465436968783747	0.03448557278173529	1.3572293312401739E-4	1.4341328226369214	6.845924144648449E-5	1.1255311049008866E-7	2.4736987659970135	-1182.1084183481942	91.88508601334833	383.6458453750787	1067.571443349213	1006.3264691841384	742.4583312800776	286.3443015158341	55	19	78	8	2	8
218145000	-46890.2403568354	-45407.71437965346	-1482.5259771819412	-45407.71437965346	404.33827378641934	0.47269824979926556	0.9783438363230691	0.03581881895037219	0.32949914027184757	0.05255913383580032	0.017807863675696048	0.04601071266903136	1.3193156624428077E-4	1.3585845812461532	6.78046361865122E-5	3.641635439479596E-8	1.6316117123270133	-1182.4474546001923	98.46243132953992	443.5031686575045	1530.4659167963773	420.6391355166654	595.6890653015521	28.06605150104006	56	15	59	26	12	2
218150000	-46918.96045156757	-45433.41141139831	-1485.5490401692552	-45433.41141139831	422.8896972930164	0.45185087215516945	0.9783438363230691	0.03581881895037219	0.32056996453691255	0.04883022877989373	0.02741942026943458	0.045392367047558835	1.346738460850872E-4	1.481728559249436	7.343341235270668E-5	5.837748569040093E-8	1.9082552609217	-1176.872989957707	76.03849253855057	320.7868378152163	1226.9375992818348	872.8949141881882	640.9251423332312	93.12907634751977	58	9	70	16	12	5
218155000	-46906.270728618845	-45410.103203837796	-1496.1675247810513	-45410.103203837796	438.8179290116163	0.45185087215516945	0.9601905276695656	0.03581881895037219	0.32056996453691255	0.04883022877989373	0.02741942026943458	0.03538835918316061	1.3039406201223043E-4	1.315590423450014	6.759893371998729E-5	3.673153459371353E-8	1.602162159859803	-1179.2158790586739	94.57568263296908	343.5125483618427	1228.5667489603343	484.33608019986855	448.161719841516	167.82258736006185	58	10	81	14	1	6
218160000	-46913.688345468705	-45405.47765159784	-1508.2106938708673	-45405.47765159784	411.1106349732871	0.45185087215516945	0.9474363301673052	0.03581881895037219	0.38258032908948436	0.06373041442893343	0.02741942026943458	0.03981410863133353	1.225218053353834E-4	1.3739650517726412	6.595595157796072E-5	6.500722255291881E-8	2.033343149823378	-1172.817014583713	53.476786226519124	364.73001831200156	1225.4121467339085	613.8028186011258	245.47253616076216	77.73308429297336	59	9	80	17	3	2
218165000	-46931.8934850635	-45406.485924721645	-1525.4075603418567	-45406.485924721645	449.19182792592454	0.45185087215516945	0.9474363301673052	0.04229611443082092	0.38258032908948436	0.048480411250339334	0.024149921099923276	0.04257358399167304	1.2111493323583634E-4	1.331675468733237	6.507532639883569E-5	7.394373102633942E-8	2.022123715399485	-1174.9849474308653	86.5079306727544	560.475866230348	1056.3741403368151	1127.748145631231	845.871232190504	169.03381334777748	59	10	63	14	15	9
218170000	-46937.035871899105	-45404.81662464984	-1532.2192472492654	-45404.81662464984	365.71795634809075	0.4571838383032171	0.8948349173742638	0.04229611443082092	0.38258032908948436	0.05963516525850697	0.026273445272304265	0.04202007610813169	1.259631722096524E-4	1.3831297189486729	6.879621524262896E-5	4.019675829317938E-8	1.5948467448242563	-1176.3165815507984	72.04581657955457	465.333028616319	1249.553880331607	628.3994656596806	992.6588195985377	373.7044377023261	61	7	69	2	22	9
218175000	-46900.73112328208	-45389.53277804637	-1511.1983452357094	-45389.53277804637	380.7994658916243	0.45790313425419493	0.9451620956158042	0.03574632945855426	0.356785489090132	0.054137738740368806	0.023668840993950915	0.047934590788497586	1.2668721004307747E-4	1.3962218847049637	6.969683889124181E-5	7.12854604450229E-8	2.0818711993493886	-1178.388784299779	85.20170457054901	356.73117596397725	1014.466204597429	1422.1467971499455	813.2016891434982	342.6046256952828	59	1	89	8	9	4
218180000	-46915.04577324727	-45431.90020503583	-1483.1455682114386	-45431.90020503583	338.78716782923436	0.4732597696169372	0.9451620956158042	0.04088583450477688	0.356785489090132	0.054137738740368806	0.023668840993950915	0.047934590788497586	1.3223942195992992E-4	1.3920944771396795	7.003465768211457E-5	6.099668824935792E-8	2.05523358944395	-1180.3274693914846	70.47700428242901	252.29254809175754	1076.6338437696108	617.0468580615185	650.9694126638002	89.12363419528205	58	3	78	21	3	7
218185000	-46906.003853447015	-45404.800484912004	-1501.20336853501	-45404.800484912004	341.02398294380725	0.4732597696169372	0.9409266818338905	0.04088864120266107	0.3678656781971736	0.06422438926293653	0.023668840993950915	0.04084011386828142	1.3115077888379298E-4	1.3600983290882864	7.026073632819607E-5	5.500161583856617E-8	1.8329610227202544	-1167.4186427150673	66.01318057071073	322.2881793272126	1153.6244558274125	801.4815727949173	363.0240148508405	109.77069254268913	60	1	96	4	5	4
218190000	-46918.006243076416	-45420.86776115565	-1497.1384819207672	-45420.86776115565	352.64979020241714	0.48100917266256965	1.0565127755351038	0.030646735403894645	0.3678656781971736	0.06219866958166748	0.023668840993950915	0.03899766403407778	1.3040805851421806E-4	1.4020707851775378	6.774064665797985E-5	8.63598136523742E-8	2.1568044304136587	-1162.8997048069054	73.86656111779844	346.00514651269725	1252.3040287470926	730.9215506311867	308.42591283182804	92.42719461530562	63	2	84	13	6	2
218195000	-46912.442161905674	-45404.27613844762	-1508.166023458055	-45404.27613844762	356.79502038921675	0.48100917266256965	1.0565127755351038	0.03198259926625093	0.3678656781971736	0.04918221631875044	0.024645863041873377	0.045083001709107104	1.2520240481303337E-4	1.2809077518803103	6.890940101357517E-5	5.7365516808871026E-8	1.8525238263591786	-1167.937663730644	85.06611120419169	758.4363914536535	1373.4187217236304	638.2005956729852	322.33881131714514	33.67520860752779	63	12	71	14	6	4
218200000	-46934.29360473927	-45412.34903639531	-1521.944568343964	-45412.34903639531	361.5645138382644	0.4883048605447256	1.0565127755351038	0.03198259926625093	0.36151396229697547	0.061255593277284005	0.021777840521726072	0.045083001709107104	1.2779471191702452E-4	1.2883460691137854	6.897438193207532E-5	6.454352837003413E-8	1.8471883125844228	-1164.5132807848468	81.76175231539032	232.22279364397514	1157.5441555935245	559.2645320759708	77.59616855231128	58.09047888706954	61	7	88	9	1	4
218205000	-46931.88620554589	-45440.59859953203	-1491.2876060138615	-45440.59859953203	308.27236877096374	0.4883048605447256	0.9628043051625829	0.03198259926625093	0.36151396229697547	0.061255593277284005	0.017343237898647012	0.045083001709107104	1.3527414976967434E-4	1.2544395388565777	7.091283800692414E-5	4.419792573245494E-8	1.6984739434352487	-1174.2576948854596	75.7567288939477	171.5801005367813	1148.844911205793	760.6931400998204	415.3557207503606	67.18419573858408	58	7	75	21	4	5
218210000	-46927.696701722074	-45406.449644335284	-1521.2470573867872	-45406.449644335284	289.28201502513457	0.46413435823707816	0.9628043051625829	0.03826318203096264	0.36151396229697547	0.05599643700313231	0.027348750984572887	0.045083001709107104	1.2461265421342905E-4	1.2862860809278378	6.992337419177852E-5	5.053067400869376E-8	1.7820267012770925	-1165.3127405594757	71.37605589598151	523.257628927481	1424.2236539761866	529.4650126468583	234.48395852770037	19.031999249062793	58	16	64	27	1	4
218215000	-46937.5317926642	-45406.360516446766	-1531.1712762174343	-45406.360516446766	309.97596984684577	0.46413435823707816	0.9546728536584859	0.03826318203096264	0.36151396229697547	0.06036750495286437	0.026112138813003453	0.036481111316580384	1.1866072886440144E-4	1.1921900349705574	6.493733834449444E-5	4.3525855768724796E-8	1.7014453639032687	-1167.7811032621416	92.4850596923912	603.346800050146	1490.3418241819418	623.1585263121128	959.9737323129558	49.79842086949132	60	23	51	23	7	6
218220000	-46931.01999923391	-45415.556924742064	-1515.4630744918475	-45415.556924742064	300.9236862688778	0.44323754388994635	0.9546728536584859	0.037294868976946075	0.36151396229697547	0.05058878411227104	0.018116737074034963	0.047552324380729406	1.2604717084040439E-4	1.247216582353515	6.961032776791717E-5	3.7834887210781556E-8	1.5834114113940954	-1163.8761173917999	79.61087512125467	491.5673259898857	1275.994255813664	2212.642502744203	528.9330539377072	58.44223076074931	60	22	41	24	18	5
218225000	-46909.751688986405	-45418.19917185628	-1491.5525171301283	-45418.19917185628	329.50418187304007	0.44323754388994635	0.9546728536584859	0.03852564147309417	0.35732898580168665	0.05109321560046105	0.024622632378032944	0.047552324380729406	1.3188434302796075E-4	1.2777274194397135	7.049245364830749E-5	4.060215341852255E-8	1.6173301555035233	-1162.4468317974915	62.70615423118219	316.710526823261	1327.6859092795492	726.0556934071733	818.5175859935824	39.12376606945463	60	9	72	1	23	5
218230000	-46909.44016319934	-45439.09473883779	-1470.3454243615452	-45439.09473883779	318.1605357750452	0.45342370591126213	0.9546728536584859	0.03456058161373499	0.3283555076896735	0.04697309316096943	0.02018447732886325	0.043521172485421214	1.3381458884946648E-4	1.2393890853161489	7.07006982002949E-5	2.519201066482593E-8	1.4312909442118922	-1174.3757718388715	58.819912603212835	567.5960710263397	1171.3373743163766	815.5028904824765	442.87339873760595	189.45989307695865	59	20	66	21	1	3
218235000	-46914.06162873253	-45425.53798953733	-1488.5236391951978	-45425.53798953733	331.3278237531926	0.45342370591126213	0.9546728536584859	0.034951433910593126	0.3491022436071293	0.04697309316096943	0.020496661656388904	0.03579514250081423	1.38379266923554E-4	1.2200850951032784	7.045994273131498E-5	3.5541409598066196E-8	1.535672252139312	-1169.9361526117614	70.22233378557844	537.458053807643	1219.8827537975812	473.08954427114134	652.6040151603614	40.86649699936607	58	23	59	5	20	5
218240000	-46905.67319110685	-45414.03218454638	-1491.6410065604757	-45414.03218454638	324.58806146431766	0.45342370591126213	0.8841114632265096	0.034951433910593126	0.3378561450847092	0.04988892599878534	0.020496661656388904	0.038450539998550935	1.2905494415299635E-4	1.2128625738598335	6.624716098866713E-5	2.4670684695482433E-8	1.4397958678154401	-1185.6906465144004	93.45138018489605	499.7757427055413	1044.6075391137108	577.3339823348163	159.18226149255452	136.1666254388614	56	17	80	8	2	7
218245000	-46922.16867136935	-45436.60041013171	-1485.5682612376404	-45436.60041013171	379.97435655907395	0.4267324036279866	0.9886269385278283	0.034951433910593126	0.3378561450847092	0.04988892599878534	0.020496661656388904	0.03627540522921036	1.339047281283418E-4	1.3763210321789567	6.944764468052331E-5	3.618376906554877E-8	1.6019268661559276	-1177.1207152412799	76.4812344684456	241.84021462262217	1156.5621742270653	628.3101892183295	476.35788796765934	121.94349879369858	56	7	92	7	2	6
218250000	-46892.16356707066	-45414.56758913318	-1477.5959779374855	-45414.56758913318	364.31560266101565	0.4393637952348451	0.8309988125704431	0.038172804379205554	0.3378561450847092	0.050435464510429406	0.025516935556145037	0.03627540522921036	1.3657937388967381E-4	1.3261509994321272	6.901408278389865E-5	4.3742213817856686E-8	1.7388316577877116	-1175.5647746664345	60.21888704010742	187.30887612924593	1245.3636368373193	188.7558483915278	475.1014222572368	122.617201630342	57	2	97	3	5	6
218255000	-46900.72151740624	-45413.98462027017	-1486.7368971360677	-45413.98462027017	423.7362411350921	0.4022944358936896	0.6928345094591045	0.035378184450460766	0.3550390073638582	0.05425662234531525	0.024282702456688045	0.04172564327828464	1.3486134557594932E-4	1.3776762648267935	7.036198783654451E-5	4.470013796737641E-8	1.7112727517974697	-1174.231987342818	74.05273297167695	210.2643094914715	940.6943508048691	572.1037580749106	162.65718872596545	167.1365172814689	59	1	101	2	3	4
218260000	-46888.78404614231	-45424.2502291122	-1464.5338170301134	-45424.2502291122	352.8878133288947	0.4205778405686866	0.7800095807527039	0.035378184450460766	0.34602233327008547	0.05425662234531525	0.018836816002761242	0.037994129256562606	1.3449332694663487E-4	1.3613923342910532	6.941150572602126E-5	3.327421627748095E-8	1.6795201847531525	-1181.751405973961	82.57366875410204	375.92240274353213	1077.7623266263709	105.03891680985636	175.42655774593342	78.02276033085117	58	2	103	2	1	4
218265000	-46894.48595735432	-45401.86070969598	-1492.6252476583365	-45401.86070969598	333.7968496236758	0.452759617837405	0.8813540105901381	0.03905578130953998	0.34602233327008547	0.055120583627504376	0.025089392604564137	0.03917468477742505	1.256892653467455E-4	1.3263162857906843	6.85970607688048E-5	2.742168584512104E-8	1.4868088063967715	-1177.6667282358346	65.90030357585177	272.02381350806036	1117.1754519331625	551.1705720339731	310.7207241211923	61.28348009351187	58	2	88	11	8	3
218270000	-46932.66639574826	-45402.04137570078	-1530.625020047483	-45402.04137570078	310.85530182454	0.452759617837405	0.9150100323243943	0.036303486632617996	0.33850892344811845	0.05229868964466692	0.018309603232998507	0.04318651499807599	1.272914681706345E-4	1.3537877657061697	7.45163151746765E-5	4.8863691478669056E-8	1.643941142500983	-1174.3922572083286	65.7948174759381	289.48426886132444	1107.896646430798	442.21959343273045	485.52297098919945	165.72086883162208	57	9	85	11	4	4
218275000	-46927.54467427521	-45394.2062656532	-1533.338408622009	-45394.2062656532	373.0754219096943	0.46304910937818333	0.9610453040111182	0.036303486632617996	0.33850892344811845	0.051735691312016094	0.024729100672014125	0.04318651499807599	1.252997763054098E-4	1.3328585181945387	7.008465227210261E-5	7.018010858804342E-8	1.8983582281501086	-1175.0394823119975	81.34538086099339	606.0307518496362	1025.3382012446077	1287.4934302130125	773.3361521471603	222.56904382354801	60	2	72	8	16	12
218280000	-46900.64796876508	-45398.81552836326	-1501.8324404018188	-45398.81552836326	383.89157581761555	0.46304910937818333	0.9610453040111182	0.03800245017821054	0.33850892344811845	0.051735691312016094	0.023015543976363857	0.04590321867500869	1.245642553595545E-4	1.3156433524042572	6.867939573112399E-5	6.54093099483627E-8	2.061146859397938	-1174.587793745284	75.10259233104384	296.97316612185904	1783.6426068507042	1131.879715085563	307.3028637072575	118.06457616044032	58	2	46	51	8	5
218285000	-46904.617404598524	-45377.71793972356	-1526.899464874967	-45377.71793972356	315.88683866174813	0.45362208021464273	0.9610453040111182	0.03800245017821054	0.33850892344811845	0.04933490615654877	0.023015543976363857	0.038996326630011666	1.2044292281970712E-4	1.320306838002654	6.856112188088598E-5	2.601417421773145E-8	1.3886400517203181	-1172.9708501573884	58.100850225115565	143.58724712497016	913.4616707819755	912.9992563221765	144.78993132787173	112.61455597649122	58	1	59	40	7	5
218290000	-46906.01276981599	-45388.34024153196	-1517.672528284037	-45388.34024153196	296.346628637192	0.45362208021464273	0.9277531857725948	0.03800245017821054	0.3480395395387084	0.04185213807081806	0.022936083459160504	0.038996326630011666	1.2762191734662636E-4	1.3501295824290918	7.413263300283618E-5	3.0138580423236133E-8	1.4418538392362696	-1175.6400436721767	80.566002508474	414.8627158157894	829.3184836776869	1411.424916837969	598.7429963104722	82.006591062917	59	10	48	12	34	7
218295000	-46904.1589268564	-45390.649232702344	-1513.5096941540571	-45390.649232702344	300.22832743519007	0.4495337421960126	0.9831302094688404	0.04463046206399541	0.3480395395387084	0.06816952483203344	0.022936083459160504	0.038996326630011666	1.290707563175268E-4	1.3333580746418103	7.299800332484869E-5	4.290327299976732E-8	1.6503944508136372	-1177.2018534410606	85.86027319013803	502.4163919531388	1179.3989011944836	1722.8716699763306	729.1422215192539	96.10649254105097	61	4	51	16	30	8
218300000	-46877.50581886689	-45385.152645077964	-1492.3531737889305	-45385.152645077964	290.16128928121736	0.48925406807939753	0.9831302094688404	0.042653099329092885	0.3625011088470979	0.063663477479524	0.022936083459160504	0.038996326630011666	1.32055152364275E-4	1.2953932296457507	7.159186721749717E-5	4.305937013020637E-8	1.6321726304610034	-1160.5281161391604	58.383126092652326	420.82081274320035	1233.2580107658575	1160.4572800242477	557.4300248224147	187.69676667594015	62	1	45	31	24	7
218305000	-46921.70329716993	-45414.801742917225	-1506.9015542527034	-45414.801742917225	319.76395643713477	0.4525516318662194	1.0020546295810517	0.04113178014999384	0.33002486388641383	0.063663477479524	0.022936083459160504	0.038996326630011666	1.276881653699757E-4	1.3204844152002504	7.221835383038823E-5	4.467817362482024E-8	1.6556735688694069	-1159.1199915417296	60.0944305586605	379.4950960162995	1306.6546919105485	458.22913884569516	791.600367274082	115.41297367219113	61	3	65	1	33	7
218310000	-46929.023486430655	-45410.60287195093	-1518.4206144797313	-45410.60287195093	339.61671057532266	0.47544424074822517	1.0020546295810517	0.04348067418028645	0.3756317403343399	0.05451721184563817	0.022936083459160504	0.038996326630011666	1.240711508926655E-4	1.259994809072197	6.994922512400297E-5	6.36651374656433E-8	1.9850191098876198	-1167.1459314564247	62.885932406480386	267.61709239282413	996.4968789198801	1262.0626367346229	339.23463477369654	84.06779368539668	59	3	56	22	26	4
218315000	-46914.90448135438	-45412.44496874658	-1502.459512607796	-45412.44496874658	326.079500805039	0.4783018301653794	1.0549312710112901	0.03897134857674977	0.3622087187085785	0.05451721184563817	0.022936083459160504	0.038996326630011666	1.2729756069507377E-4	1.2661706200153815	7.025342970984252E-5	3.156164771870028E-8	1.5249342037054308	-1172.1660532627027	65.77064078771143	391.1112438047887	1182.482225106809	988.2056931638001	325.99427922817506	83.62114045504192	62	2	39	36	28	3
218320000	-46886.17291599486	-45412.096236125806	-1474.0766798690518	-45412.096236125806	351.8844821328716	0.497851257696275	1.1427401100703813	0.03897134857674977	0.3622087187085785	0.057282322770641	0.022936083459160504	0.042287572860543035	1.2627421481358747E-4	1.336443682362307	7.205851909735303E-5	2.458336338293632E-8	1.4406878461700892	-1154.697871808545	68.66434074820678	343.85542026695646	878.8021297237135	1589.2037676762607	391.59954333592117	50.785902538287786	61	1	30	47	28	3
218325000	-46941.7244901386	-45408.78165532693	-1532.942834811673	-45408.78165532693	306.1997883661605	0.4817303907064442	0.9784146952253409	0.03897134857674977	0.330888021942237	0.057282322770641	0.02259407251344031	0.042287572860543035	1.2998569399084225E-4	1.2426950090458757	7.878018332173796E-5	5.240624900827082E-8	1.6659147074580047	-1165.5643453567236	99.85317246265997	178.19838689150313	915.3166778514566	1296.9393748906418	418.841502627043	12.991419978883936	61	1	10	66	30	2
218330000	-46889.03316723184	-45394.11056794618	-1494.9225992856566	-45394.11056794618	302.95109941986107	0.4817303907064442	1.066531114732248	0.03556746781884684	0.330888021942237	0.057282322770641	0.02259407251344031	0.042287572860543035	1.3274023998943073E-4	1.2215762440252134	8.292840695913369E-5	3.498378866809275E-8	1.5075196240234698	-1160.944689003429	87.15362760061188	181.78609840973274	1076.4508983976627	1144.2542723923837	305.5600968574695	80.66595071189467	56	9	13	62	25	5
218335000	-46909.82220991434	-45404.91755562548	-1504.9046542888586	-45404.91755562548	308.27142235632647	0.48594197358744506	1.1950921370449379	0.03886850759740893	0.3670968122097512	0.057282322770641	0.02259407251344031	0.03787731092693969	1.2300790005504323E-4	1.1242959851572938	7.854043771011925E-5	3.437963850758339E-8	1.5233351010861111	-1149.215367024277	71.42005627169361	178.699355011313	786.7237812397957	1158.5475355835456	300.88854573012435	169.27883149118406	60	2	11	68	21	8
218340000	-46905.76683175616	-45421.2383661696	-1484.5284655865642	-45421.2383661696	287.1415847881496	0.4866564739550565	1.1584396730450999	0.03886850759740893	0.3670968122097512	0.06261062966494674	0.021490670950035772	0.03787731092693969	1.273489485444253E-4	1.2659942182401382	7.988868724166393E-5	3.320452299529785E-8	1.5484648078287735	-1156.11152991131	77.47131974013732	164.2556756565928	1042.514980394881	1096.034651204903	454.2718276735362	336.928904260288	60	3	3	74	13	17
218345000	-46923.41944211	-45418.3339936867	-1505.085448423302	-45418.3339936867	303.67782816281647	0.46740081560219454	0.96029527081758	0.03886850759740893	0.3670968122097512	0.062401000887952966	0.021490670950035772	0.04590661819847074	1.31223885138587E-4	1.1734691981838519	7.99009593150505E-5	2.7496762005283224E-8	1.3754573795592426	-1165.1341493049729	111.10223393048304	616.4928038565276	940.2912888441101	1295.9269712864916	769.6696580223544	175.76895558756019	63	16	6	45	28	12
218350000	-46899.99789324129	-45412.956912822905	-1487.0409804183896	-45412.956912822905	313.1804887482525	0.46740081560219454	0.9203039036282492	0.03886850759740893	0.35098679600226385	0.059987892906816435	0.021490670950035772	0.03967685921103005	1.2964394856582005E-4	1.259555891471824	8.02375749645016E-5	5.0857326141229034E-8	1.8473146327414114	-1163.03203279457	73.29497967389494	435.0717061856582	921.1582365175691	1135.4200681944226	1091.7563631128312	178.34699039729833	63	1	9	55	28	14
218355000	-46905.178455504116	-45415.2960891904	-1489.8823663137127	-45415.2960891904	295.30808466552867	0.46740081560219454	0.9203039036282492	0.03761248342183787	0.3562730823203352	0.059987892906816435	0.018327231793220853	0.03967685921103005	1.2449759436028917E-4	1.2554472624795636	8.165390739547493E-5	3.1087729561498554E-8	1.496980880285639	-1153.6701496794606	86.62085194355912	488.4308030128452	766.826041266676	1276.8235920895986	572.7137563092937	127.59998699725111	61	12	8	48	29	12
218360000	-46942.61348651396	-45437.6957415667	-1504.9177449472613	-45437.6957415667	280.62690510891775	0.46740081560219454	0.9203039036282492	0.03644506928228733	0.3562730823203352	0.06083348723340583	0.024007245121259794	0.03967685921103005	1.3666810661087887E-4	1.260759748379588	8.607616546276744E-5	3.695848817851088E-8	1.5206461514419185	-1171.6117727043352	102.09647247785658	408.8824154889956	1844.0510123767335	1547.8425411376536	1342.9106929082252	449.30677332417446	63	14	21	17	6	49
218365000	-46923.49721031851	-45421.03062888189	-1502.466581436613	-45421.03062888189	288.7875162839083	0.43341307851746	0.9203039036282492	0.03644506928228733	0.3562730823203352	0.05972792966495501	0.022562303512618436	0.03967685921103005	1.3530694098301435E-4	1.3436049718182919	8.668739912236213E-5	3.4126471918964645E-8	1.4430969806732774	-1164.1747348210777	102.12758252727768	242.60291850562194	362.2948680180252	1188.6769078081459	315.90340985917504	167.28334256530368	58	18	4	63	18	9
218370000	-46946.532504263974	-45424.68935966726	-1521.8431445967121	-45424.68935966726	265.39331931206294	0.43341307851746	0.8223614061581068	0.036175605699218294	0.35360841395206566	0.05972792966495501	0.02421875606853118	0.04483109732561976	1.2509698986763523E-4	1.2177711462274394	8.44076929460206E-5	8.568578784788269E-8	2.1057087878072376	-1164.6127151030958	88.67003549595229	521.1621543336065	585.7992969686761	869.1513559794606	388.07520450298614	51.502081273808244	56	8	4	75	23	4
218375000	-46945.856363716695	-45435.2479228982	-1510.6084408184956	-45435.2479228982	265.26789331660603	0.43341307851746	0.8223614061581068	0.036175605699218294	0.35515797040719965	0.05972792966495501	0.025364536197710716	0.04483109732561976	1.259065433106216E-4	1.3230438184343547	8.505109241813191E-5	3.696190120110217E-8	1.55458411459081	-1159.3353577649082	105.79861585702025	282.5392996246709	487.405058678367	996.1442399117946	376.6316930197154	91.60479918134236	56	7	12	68	22	5
218380000	-46943.28144598034	-45431.60790572633	-1511.673540254011	-45431.60790572633	238.25548622990507	0.41293071648743374	0.7553746796156996	0.04357072032048617	0.35515797040719965	0.05972792966495501	0.02000611512206808	0.04483109732561976	1.2846417439754784E-4	1.2625218274508572	8.447138972268237E-5	2.857948636970645E-8	1.3930665690504336	-1162.1828675300824	70.5611580682028	156.5658748377643	320.98316575647016	1315.568953390194	317.04354862606857	121.0392735942659	54	4	25	51	29	7
218385000	-46938.13425937337	-45430.536764420605	-1507.597494952764	-45430.536764420605	243.40967658583403	0.41293071648743374	0.7553746796156996	0.033813024114939465	0.3351598446155333	0.05972792966495501	0.019034841694474898	0.04483109732561976	1.2832656016202744E-4	1.2516166609606363	8.438470447176025E-5	3.719224237571414E-8	1.5807687838149567	-1169.9589416376675	100.12743083882023	347.4082867835916	812.3490407353113	875.7306231661358	449.7803564114987	78.72445157831827	54	4	11	69	26	6
218390000	-46923.8612647797	-45423.81014418036	-1500.0511205993414	-45423.81014418036	237.6596208814694	0.41293071648743374	0.7553746796156996	0.033813024114939465	0.35000835839540695	0.05972792966495501	0.0203766633781251	0.040925298211096514	1.355576722726572E-4	1.333583473516561	8.193712340374374E-5	4.0727925751384106E-8	1.5804599065482292	-1176.7150824505004	97.72788753511776	175.39091560281219	675.719666769878	1075.144621197995	364.38144321866076	102.65462427066902	53	3	8	89	10	7
218395000	-46909.03328767542	-45406.61547284494	-1502.417814830475	-45406.61547284494	240.96858214478863	0.41293071648743374	0.8170056449461491	0.03913772413296219	0.35000835839540695	0.05972792966495501	0.019464393618916904	0.04529197932224067	1.3551997956944478E-4	1.2891661416571756	7.971700062238595E-5	2.9437393321723922E-8	1.3950636701298182	-1175.3777078065714	73.75205169854323	254.2617537931842	914.4845295245439	862.8971850191562	151.64748051126676	82.17450631866842	50	6	41	60	2	11
218400000	-46912.32866605866	-45426.081168979625	-1486.2474970790329	-45426.081168979625	254.0728471924961	0.465253533970579	0.935311818001481	0.03746198908101466	0.35000835839540695	0.05972792966495501	0.020008522576861767	0.04342023213330747	1.3457137822781996E-4	1.287992796677542	7.629167500581806E-5	2.2444013705480034E-8	1.3337289827096892	-1181.9946008847674	101.45295609829094	267.4486952026562	577.2551715208015	986.8750765170782	344.08597119258206	79.38091395254064	52	4	17	77	11	9
218405000	-46924.47892616119	-45408.838859549745	-1515.640066611446	-45408.838859549745	285.84750259871134	0.465253533970579	0.9372175595457982	0.039588200725949964	0.35000835839540695	0.05566936964913808	0.020008522576861767	0.04670722462432794	1.376343312054444E-4	1.3812721064980926	7.625613023917408E-5	6.19926532312945E-8	1.8136622166492657	-1178.2911289166784	93.8150280224514	278.32045917486624	585.4990725268682	1197.2788909075834	209.8313430621467	56.93514592326818	54	5	21	76	12	2
218410000	-46920.131536603745	-45426.54651340854	-1493.5850231952074	-45426.54651340854	284.42295687086926	0.465253533970579	1.0532472960062607	0.040299389073054	0.35895087853291563	0.05566936964913808	0.022131159828486683	0.04670722462432794	1.4412501681689653E-4	1.3122199309724347	8.087854618285278E-5	3.623998480699243E-8	1.4216415926819035	-1163.582539077217	72.85275312781292	141.66769982429943	459.5739125136026	1179.632451733746	604.272411097035	140.5506945219896	53	3	20	66	18	10
218415000	-46907.304005059676	-45417.02186621774	-1490.2821388419336	-45417.02186621774	297.5319770731971	0.47647607868730496	1.0532472960062607	0.03922280315137469	0.35895087853291563	0.05566936964913808	0.020806089415845642	0.03909082843995126	1.276322676709305E-4	1.252019296495161	7.543505347850611E-5	3.3574245200979725E-8	1.5645205661876425	-1171.7291876883287	89.87558638128831	118.59069544291616	267.4591132436184	1293.4861726077734	446.76915160529563	97.15957639269207	51	3	8	75	28	5
218420000	-46896.33379124421	-45402.67676771627	-1493.6570235279355	-45402.67676771627	276.98589079151844	0.47647607868730496	1.0532472960062607	0.03922280315137469	0.35895087853291563	0.06429321793601295	0.023709361136230574	0.045228882266185114	1.412713530462032E-4	1.2674452967989287	7.990699488307973E-5	4.1881125316796536E-8	1.6370438700675654	-1185.7816538675568	102.87729206101878	394.58862270011167	1102.0618781775315	1103.0870792756302	555.5292929461019	113.76807235514113	50	22	6	60	26	6
218425000	-46872.22321046588	-45397.90432286578	-1474.3188876000977	-45397.90432286578	305.4801380179443	0.47647607868730496	0.9873274055191278	0.03922280315137469	0.35895087853291563	0.04591326838827565	0.023709361136230574	0.04179836641395243	1.3594735068040575E-4	1.21690744048162	7.481585676436682E-5	2.33671844962396E-8	1.41283930002866	-1187.5555148850633	91.9866750061303	237.07460610319862	790.3465518943924	1164.3495653979555	423.0690687272994	319.8982897338086	49	11	36	45	14	15
218430000	-46885.28688790667	-45401.67929921355	-1483.6075886931148	-45401.67929921355	261.0860543390276	0.47647607868730496	0.9873274055191278	0.03922280315137469	0.35895087853291563	0.04962526929308358	0.023429610426279585	0.04179836641395243	1.3948492203708237E-4	1.2891025489975347	8.361314259183568E-5	3.653073393353837E-8	1.5590530056703764	-1177.5136912553714	77.35507110106903	268.8176104630475	786.9033088518037	877.2986483880663	278.8536107161197	119.22564069141103	48	6	31	66	11	8
218435000	-46893.30175660691	-45404.672903733845	-1488.6288528730684	-45404.672903733845	263.5783293616746	0.47647607868730496	1.200456139976949	0.03922280315137469	0.35895087853291563	0.04935172032796729	0.02002231203623361	0.04179836641395243	1.3598553643265105E-4	1.3057060237267928	8.20787660240939E-5	3.117415046169609E-8	1.4596927088020044	-1173.583516080624	96.77672353096777	371.6944126476772	880.7730240597114	850.1528626678039	512.3091339324592	179.94267822426139	55	9	33	47	15	11
218440000	-46922.8324223657	-45419.16437275994	-1503.6680496057593	-45419.16437275994	276.76620168797984	0.5029202685351144	1.1884930308368002	0.04005960064953322	0.35895087853291563	0.05869024045015224	0.020019071958982514	0.04179836641395243	1.393433402963147E-4	1.2864736424459002	8.259902150693677E-5	3.223213006091941E-8	1.4129604800488411	-1168.2938830468095	81.88649081055964	807.4428711006263	484.46364565768243	1655.9770378059955	417.8514652091054	381.2222310398922	59	30	11	31	37	2
218445000	-46911.369796602376	-45398.505106415476	-1512.864690186903	-45398.505106415476	286.0625535223971	0.5029202685351144	1.1906533881317447	0.04503359045516143	0.35895087853291563	0.05869024045015224	0.020019071958982514	0.042041925874658256	1.3827941671284958E-4	1.412060310464279	8.43737795090637E-5	6.296910148369533E-8	1.7572971329623732	-1157.9006195525778	83.59722877065369	819.3266204416396	1344.3834654301336	653.2018796229538	192.79857057166828	126.46775727868024	59	51	23	14	18	5
218450000	-46907.36371775983	-45395.237854351166	-1512.1258634086641	-45395.237854351166	317.52316941810665	0.5029202685351144	1.1906533881317447	0.045536218813025144	0.35895087853291563	0.05869024045015224	0.020019071958982514	0.04407110230313038	1.3540296309710114E-4	1.3000175707891184	8.05333271862543E-5	3.0942293009461025E-8	1.3943749559113248	-1169.4330135269959	92.95802369867032	776.5577743705057	996.2016612262322	2349.9210934861885	378.6186363422122	529.9519134486243	56	32	35	7	36	4
218455000	-46946.91017730425	-45440.12853704653	-1506.7816402577234	-45440.12853704653	543.9995909178889	0.5029202685351144	1.1906533881317447	0.03217493707014829	0.3703630861772238	0.056854649231247154	0.020019071958982514	0.04547727755214495	1.2403194039534512E-4	1.3563928670502545	7.014827625915647E-5	4.594996678758344E-8	1.7431779093732325	-1165.0009216113167	75.10725316866377	399.93659962417655	598.6990675524667	1375.7620047152816	1378.5641652511306	292.4139694532323	55	19	7	12	44	33
218460000	-46925.65629743077	-45400.50453148359	-1525.1517659471808	-45400.50453148359	348.1673131061106	0.5061827777080417	1.1906533881317447	0.03217493707014829	0.3309723401166043	0.056854649231247154	0.020019071958982514	0.04149769304572116	1.2859618745973944E-4	1.2786963742536126	7.56795584008287E-5	4.15717680878263E-8	1.5634593372471008	-1164.2789474330823	70.99288241499629	379.2695673283847	944.996008608159	620.7878942189084	1274.213698381699	393.07884225093807	52	22	24	10	22	40
218465000	-46941.29639845507	-45410.5412517132	-1530.7551467418716	-45410.5412517132	368.73819946491125	0.5105705500935438	1.2814681031361468	0.04226184387529289	0.3309723401166043	0.056854649231247154	0.019500188097755878	0.038416802969643775	1.2927125728703985E-4	1.3909506255714144	7.683508191604024E-5	5.0551910146670716E-8	1.6438219692629037	-1168.0034966289186	79.59082451333558	437.3891013869283	671.4968990513581	2009.177860490344	1028.2034544511057	391.6524848075981	55	17	37	18	21	22
218470000	-46909.46007513769	-45390.56777564562	-1518.8922994920738	-45390.56777564562	361.94471699896224	0.5105705500935438	1.2011031238186345	0.04226184387529289	0.3698033166904938	0.05558159506841461	0.021189575319622126	0.038416802969643775	1.237099882639365E-4	1.3787161769627818	7.281983229627745E-5	5.750900636103643E-8	1.828854841238967	-1165.7099082267118	70.91772709799001	377.01491294199326	956.987322047915	1352.1812751621283	814.9519511205299	326.1510881180278	51	24	26	42	8	19
218475000	-46915.31570655263	-45411.721093604516	-1503.5946129481165	-45411.721093604516	392.18778498092945	0.5105705500935438	1.2011031238186345	0.03131007767941599	0.3698033166904938	0.05558159506841461	0.02189164022046377	0.04415993850106502	1.3505184580613457E-4	1.4479651163120297	7.959605173849505E-5	5.498042448445096E-8	1.6796129494406786	-1156.1396676786262	58.05261752512227	107.72447606566078	567.3119638560871	857.3273490234354	1238.8100125588269	387.41607563840154	56	1	16	29	43	25
218480000	-46888.58083993511	-45389.30350289775	-1499.2773370373625	-45389.30350289775	388.7992984261125	0.5105705500935438	1.2090815178038865	0.037477134443994004	0.3698033166904938	0.05558159506841461	0.02189164022046377	0.04583813587957472	1.2876144399383358E-4	1.3748517544488619	7.504651862879257E-5	6.344780442537082E-8	1.9071865119199205	-1167.491799598119	84.76365953478165	271.1843792951828	1233.7319916565423	1091.7806184893143	1045.6927396782594	291.4558658700239	55	13	26	26	32	18
218485000	-46904.221702461226	-45395.45767235416	-1508.7640301070644	-45395.45767235416	370.1018819007164	0.5105705500935438	1.2090815178038865	0.0399239968891857	0.3698033166904938	0.05558159506841461	0.02189164022046377	0.04594822341531399	1.2983227808059897E-4	1.285452371471924	7.671279422276699E-5	4.6009645907442214E-8	1.6788601656566486	-1163.9157687223774	88.41642842808034	431.2955955939412	808.9315109902195	1205.9107468096354	1160.9477202598234	420.8268314698902	59	10	2	22	52	25
218490000	-46939.26833669905	-45421.08711800972	-1518.1812186893346	-45421.08711800972	372.5923488800352	0.5105705500935438	1.4585793214025136	0.03616397586535988	0.32332294154756724	0.05558159506841461	0.02189164022046377	0.04594822341531399	1.3316814188440597E-4	1.2631218107892168	8.094053965889623E-5	7.114246108266506E-8	1.9783921501665345	-1168.341131172885	78.66298387339849	683.4330045811186	360.6864645145752	894.5800061246615	934.0947438004309	233.19546826958882	59	7	5	14	61	24
218495000	-46911.71392928354	-45411.47023529363	-1500.2436939899142	-45411.47023529363	347.3005117752856	0.5105705500935438	1.4585793214025136	0.042361203678818835	0.35072605829469217	0.05558159506841461	0.01857768413456601	0.04018611492058334	1.1963775378500403E-4	1.2130803681523452	7.397224109355509E-5	2.6189221317389216E-8	1.4593346179644537	-1167.120888810467	96.98794816193083	145.94211235545907	628.0473330937355	1080.9004446821823	1085.5690611134748	243.70166355708406	58	2	21	17	53	19
218500000	-46916.18744290184	-45397.45620886767	-1518.7312340341755	-45397.45620886767	355.6787204110704	0.5105705500935438	1.2496134905583516	0.04039675153588595	0.35915558094478506	0.05558159506841461	0.02065601736008231	0.045875593594291324	1.1923353343127727E-4	1.3148455024829022	7.454017783982879E-5	3.6557134071991E-8	1.582500175549924	-1164.4057251430738	76.76277115110304	101.64915684352131	276.43424966669744	694.6469838805787	1269.4096224953903	194.60427966251763	47	9	6	18	71	19
218505000	-46935.366030439945	-45398.73785031581	-1536.6281801241378	-45398.73785031581	330.31094866093997	0.5105705500935438	1.2496134905583516	0.04039675153588595	0.35915558094478506	0.05575802764272318	0.02065601736008231	0.03423566109340087	1.1991124847329746E-4	1.2109155708435682	7.71197512809515E-5	5.211550870739377E-8	1.6672568125792582	-1143.9436711261185	80.11985215809922	99.91077057628308	99.31669918974586	250.5602797975404	1214.6582421278738	396.79937857539306	56	5	3	11	68	27
218510000	-46936.45613674971	-45393.8454170639	-1542.6107196858031	-45393.8454170639	338.665670688657	0.5105705500935438	1.2496134905583516	0.03348295421754063	0.36237079695131713	0.05616141219593514	0.02065601736008231	0.03423566109340087	1.1935902634769564E-4	1.2753227089600656	7.637015881273219E-5	3.7771463534721054E-8	1.4939050905835691	-1159.1403473847358	68.29014030644055	230.0470239466036	319.9447265226472	536.4157263979558	1039.6137739568949	444.2731692479582	61	1	2	18	65	23
218515000	-46948.43105997276	-45414.43792697128	-1533.9931330014842	-45414.43792697128	332.06100491966987	0.5167598928654759	1.2496134905583516	0.03348295421754063	0.36237079695131713	0.056257560089898406	0.0285188380872588	0.049475654096716414	1.1383535522655593E-4	1.2696794975595118	7.225866340133088E-5	4.768036351367154E-8	1.750089373455503	-1158.3047414226166	74.68522691232982	186.27587823158578	1021.7828460551444	2394.4975493247175	1181.3673387941449	345.32305622150545	62	1	2	3	82	20
218520000	-46919.453378786406	-45409.73833060557	-1509.7150481808349	-45409.73833060557	336.49666909683816	0.47981891082023714	1.047735929616125	0.040680117786704856	0.36237079695131713	0.056257560089898406	0.021978402189030005	0.038347761406107246	1.2491090272288038E-4	1.2855360675857619	7.919432646731535E-5	1.0625803704195827E-7	2.532614868075902	-1163.5246768469071	67.70072654501985	123.63248671098188	322.1042643559257	782.8976799121679	1476.00879500498	327.24679252139424	48	12	4	17	66	23
218525000	-46936.2977809092	-45408.43689388691	-1527.8608870222868	-45408.43689388691	337.68629211603496	0.47981891082023714	1.0903842965255954	0.03502232484985429	0.3423421672544344	0.057809580511671343	0.021978402189030005	0.038347761406107246	1.1981015911426328E-4	1.2739517060690708	7.893982044059969E-5	3.002746600760809E-8	1.402213972548751	-1155.225609513947	55.91326282057497	98.68878922441876	195.78900695231204	889.031746011856	1129.683355842737	434.90345815682576	57	1	8	54	30	20
218530000	-46923.15644714351	-45410.759007654895	-1512.3974394886186	-45410.759007654895	316.35051094332493	0.47981891082023714	1.0903842965255954	0.045156612269191106	0.3778770204847567	0.057809580511671343	0.02104113057645938	0.05274523889289017	1.1757752500632875E-4	1.3477017615237659	7.80686113744337E-5	3.0679156333157086E-8	1.492009557147632	-1159.5686128328318	74.99167170355793	69.77808225496265	164.2214712936855	819.2369362844688	1569.8043643223343	457.8325608684785	44	3	15	43	29	36
218535000	-46899.20272814907	-45386.902821806674	-1512.2999063423933	-45386.902821806674	321.02816866310036	0.47981891082023714	1.032123341066222	0.03807620282050931	0.3778770204847567	0.05857667900700508	0.021302631475829337	0.0484698142349506	1.1733051731804511E-4	1.290904616164048	7.406507064143613E-5	2.3358099750028466E-8	1.3496645901578852	-1163.440384885807	91.5035118877181	149.56335971865963	400.4523803158179	1296.105555631172	1120.7302260845863	323.486864799045	52	6	18	33	24	37
218540000	-46898.712480554495	-45390.85361429129	-1507.8588662632003	-45390.85361429129	295.88886751051365	0.47981891082023714	1.032123341066222	0.03894878615880079	0.3778770204847567	0.05857667900700508	0.021106147649909687	0.03973511426007399	1.2225996433944944E-4	1.2672457300360818	7.936391540410311E-5	2.8131538998745884E-8	1.44264679131078	-1157.532941021278	76.30353481929338	379.4388971331964	434.59980192371233	1343.300162643031	1717.3366038832244	283.5119999772574	54	3	23	42	9	39
218545000	-46933.58881035065	-45410.577003184415	-1523.0118071662398	-45410.577003184415	303.28564691106925	0.47981891082023714	1.0159653240767403	0.039341664442308896	0.3778770204847567	0.05857667900700508	0.021106147649909687	0.036247348645714536	1.225522171559726E-4	1.2561042422667272	7.981989025564624E-5	2.6259889324766176E-8	1.3247138589788827	-1150.894661679127	75.65146134523229	109.94860820780983	416.29637235025325	1207.54285835343	1245.9514204123361	268.77148998764585	56	9	18	51	6	30
218550000	-46933.42114507966	-45402.1809687296	-1531.2401763500627	-45402.1809687296	311.7776065623883	0.4742574884912248	1.0159653240767403	0.039341664442308896	0.3740236195289393	0.048682777108545294	0.021106147649909687	0.036247348645714536	1.2894112618346806E-4	1.3600055217613236	8.088986579120838E-5	7.748086322438331E-8	1.8739254030951886	-1147.9944865071998	56.428902472207774	101.75325272628662	381.15566011390246	1291.3186859699256	1522.7963036531403	436.98113421431015	38	23	12	56	7	34
218555000	-46905.04410528511	-45406.201017481195	-1498.8430878039123	-45406.201017481195	309.8334749339052	0.4742574884912248	1.078030782896723	0.039341664442308896	0.3272984980956055	0.05300249368163305	0.021106147649909687	0.04358194603961968	1.2175696775890985E-4	1.2901494828588156	7.902119989838807E-5	3.368960471530625E-8	1.5141835548783336	-1147.8972795353088	52.69596858928224	83.00653580969522	423.91770657169417	1032.1423150679457	479.9856103200964	284.01312645663756	56	5	10	67	17	15
218560000	-46907.595934558805	-45395.83177209941	-1511.7641624593944	-45395.83177209941	284.91528589581804	0.4743314819797094	1.078030782896723	0.039341664442308896	0.374543293402786	0.05300249368163305	0.019157680681844882	0.04358194603961968	1.2134649429995542E-4	1.2453956462063178	8.115636305841893E-5	3.751880153604362E-8	1.5318508663250112	-1136.5769837418216	57.90309440407124	63.14313668703152	592.282664813104	1099.2329574488942	291.1580579748318	127.14718728289668	52	11	6	75	21	5
218565000	-46936.089733549205	-45395.19997000049	-1540.889763548717	-45395.19997000049	289.24759789827834	0.4743314819797094	0.9412760516996036	0.039341664442308896	0.374543293402786	0.05300249368163305	0.02771115962542647	0.04358194603961968	1.2506516493056765E-4	1.2533400236333598	8.460571227963699E-5	3.963687953536448E-8	1.4141410022251075	-1130.8079122154743	47.44621043326225	71.99451487333079	474.29027129850016	1221.3796927161789	481.14418287061375	197.36444824557822	26	37	9	74	19	5
218570000	-46942.752496224515	-45410.71787483723	-1532.0346213872858	-45410.71787483723	332.01481613369225	0.46021630836692506	0.9412760516996036	0.03610194898648239	0.3547877861282334	0.05300249368163305	0.02771115962542647	0.0419693400180613	1.269875813944056E-4	1.2738831555179384	8.397019378916612E-5	4.069512524897297E-8	1.4688797428796558	-1130.0135103200878	44.005477202085565	72.60042976068222	604.7969563659383	1136.6039360150066	770.0177240819884	326.9646646509097	21	42	13	64	8	22
218575000	-46915.24756216503	-45410.82753182481	-1504.4200303402208	-45410.82753182481	300.4717159004544	0.472638609357805	1.089709836393919	0.046580800742399245	0.3580239886189383	0.056001452708120694	0.02771115962542647	0.03740352250716768	1.2824438669619792E-4	1.2446370755747935	8.525841222215072E-5	3.428527785366199E-8	1.4484254611084495	-1138.031630596691	92.30935009680864	60.90071483949531	347.22931344265146	1450.597418076956	1371.839235474925	287.6052403293151	17	46	18	51	14	24
218580000	-46940.27562747743	-45418.12470117808	-1522.1509262993509	-45418.12470117808	288.82542424919257	0.5128887017125896	1.1275368408467445	0.03463020056215585	0.36084203159117345	0.056001452708120694	0.01810540109984959	0.04707014752352137	1.2164767379190324E-4	1.2047706999560333	8.260513402187323E-5	6.55649682875379E-8	1.831375475999516	-1128.6850675844523	36.244803799743536	40.87502753806476	276.02739968122427	1066.232311180925	204.69582194572212	228.13642820410843	14	48	5	73	4	26
218585000	-46946.49973907	-45407.67903014857	-1538.8207089214313	-45407.67903014857	290.51121919812186	0.47242461882088055	1.1603702971530918	0.03463020056215585	0.35484711160256865	0.056001452708120694	0.026118886630278573	0.050050212748151364	1.224477968658577E-4	1.1879138447459145	8.517314022494084E-5	3.186158365043469E-8	1.3434742649193445	-1136.5633342489032	73.66477034306321	56.89549001263196	510.98935394165596	1002.8365582044838	865.6944297040546	424.92609358279657	8	54	3	78	6	21
218590000	-46921.66959710161	-45416.146344913446	-1505.5232521881605	-45416.146344913446	321.6644638441774	0.45468112106615216	1.0197248770976723	0.03634991188649549	0.35484711160256865	0.051988091297662756	0.023548074760597983	0.03824303686311787	1.2331570050125063E-4	1.1581487091557405	8.175014343628639E-5	3.386987062762846E-8	1.5039326635739896	-1144.6093902522011	68.1400674142307	69.7914923897681	533.1893116046742	1256.285238998565	437.67391402739855	343.1540002684975	3	59	17	61	28	2
218595000	-46900.872170216826	-45406.82383117502	-1494.0483390418099	-45406.82383117502	304.0135034875304	0.45468112106615216	1.0197248770976723	0.03537100878716371	0.35826058206646566	0.051988091297662756	0.023548074760597983	0.044098823307682535	1.1922383232714283E-4	1.3344741321042108	7.475458956030663E-5	3.9047074565136335E-8	1.7109392485807622	-1154.7442428527006	52.86595757575157	64.81716156370658	921.6862309804261	1566.0370077876696	179.07058956444305	299.9264534523184	9	51	24	56	11	19
218600000	-46931.374662673334	-45415.999325428544	-1515.3753372447934	-45415.999325428544	291.8979610496565	0.45468112106615216	0.9785708292389128	0.03589611021335669	0.32766126542867385	0.050532224743831185	0.023548074760597983	0.03690248051569288	1.2451073746154177E-4	1.2628361262069432	7.711621915872914E-5	4.5480225188124036E-8	1.6293176933685385	-1156.2814902177633	83.68071776339154	71.00275726025677	206.73255017455395	1012.3890217568058	1758.5553165487954	346.4889131017639	21	37	1	65	12	34
218605000	-46955.60844868652	-45425.750367645225	-1529.8580810412936	-45425.750367645225	290.8819666296468	0.45468112106615216	0.9785708292389128	0.030904935642873305	0.3160333030300524	0.050532224743831185	0.0228662960876278	0.03815596896783271	1.183671106853868E-4	1.2634393330385854	7.509682067132816E-5	7.328185505572387E-8	2.0848580988846104	-1168.197794621383	62.02081079950603	124.46292016970035	283.87703281944727	1694.262205754967	589.4181129142859	64.70841411495769	45	13	13	78	14	7
218610000	-46930.47503649532	-45394.96637393446	-1535.5086625608633	-45394.96637393446	260.40082419606006	0.4596965877179215	0.9588364375061859	0.04268121554611249	0.3160333030300524	0.04793696857535926	0.0228662960876278	0.03815596896783271	1.1858020377075134E-4	1.2203432524766429	7.670971876065755E-5	1.4136233844289423E-7	2.7372482984438204	-1166.9802334414057	73.43680340270754	208.14278800269562	707.5210503863763	1208.9566057679147	882.5721097857011	210.7013991561565	60	9	7	53	33	8
218615000	-46932.958825332804	-45406.49077042613	-1526.4680549066777	-45406.49077042613	283.3315552034142	0.4596965877179215	1.0222802487992795	0.04272475226142969	0.36769061550337734	0.04498939134173266	0.01893954512590189	0.03932262084475027	1.1779993262497818E-4	1.2561827200207394	7.729838898261224E-5	2.7792169305212126E-8	1.4516407946231087	-1165.9147532781412	72.8138332264386	534.0104635094301	1382.067270430693	1480.5365006948803	555.2552879627289	242.45837883784236	60	4	69	11	8	18
218620000	-46931.23286560373	-45408.449074380915	-1522.7837912228122	-45408.449074380915	279.7664687223891	0.4596965877179215	0.8776269362974635	0.03309552366507103	0.3308072615147203	0.054163127599733976	0.018453505188619972	0.041211571962097245	1.2254767966797406E-4	1.248653670218644	8.197077056414072E-5	2.8389107306136416E-8	1.3843818812224178	-1158.8560788167329	93.06413330391932	511.4006445175192	961.0058109444948	432.0857785907592	437.12557864695805	130.1009976937477	61	12	64	15	11	7
218625000	-46942.41412049683	-45419.64021973523	-1522.773900761607	-45419.64021973523	272.48111002610705	0.4313172267192512	0.9230449608489493	0.03309552366507103	0.36009638576293623	0.058323835699885924	0.01886911120295836	0.0418895376225194	1.1941728180380018E-4	1.2775215728565759	8.284825894617158E-5	2.5556097286678127E-8	1.3601705799791126	-1158.2460525302588	80.86656476172811	464.88264117383335	723.3356429865529	981.9284280444929	323.77024284784255	165.17873190706328	58	4	26	49	27	6
218630000	-46942.09255190182	-45413.03255194826	-1529.0599999535607	-45413.03255194826	250.1701554292508	0.4313172267192512	0.8451427189359475	0.04243527502935194	0.3487362990302481	0.05415130583813368	0.019363431620675595	0.047859124407775025	1.194227033767277E-4	1.210402283568249	8.31735901100961E-5	5.184590853279787E-8	1.8153075590629955	-1161.0862089154787	75.14984122656757	280.1484618458791	938.0929746551636	1431.7227612982608	362.49549483251116	171.43093755749388	54	14	25	43	27	7
218635000	-46896.12202785468	-45396.33542989435	-1499.7865979603296	-45396.33542989435	276.72109767266926	0.4313172267192512	0.7288726969944078	0.036008086190292936	0.3487362990302481	0.05415130583813368	0.021825425086712726	0.04880009167592586	1.1847493983226392E-4	1.2354352234176929	8.259384200614569E-5	3.0464922596410546E-8	1.5551834430538183	-1155.0547449460398	77.66489140333391	326.340931661529	1193.1497781589057	1116.1021383137456	291.8243477343287	141.3376562614958	61	3	30	45	27	4
218640000	-46925.959758461664	-45396.33245716113	-1529.6273013005346	-45396.33245716113	256.59399583787683	0.44439678155558043	0.838800253433485	0.038617236387320994	0.38307717095243415	0.05400762119567998	0.021825425086712726	0.03857242195995187	1.172086732594539E-4	1.2759923250297884	8.238414531996386E-5	2.7906051510863515E-8	1.470763968825502	-1167.1351808093689	78.58162992857139	410.2241224283776	576.587932713083	1179.0655413904838	219.1763686486703	14.573384218116711	57	17	4	72	17	3
218645000	-46944.21368417274	-45389.46427693451	-1554.749407238235	-45389.46427693451	254.26444445622613	0.44439678155558043	0.838800253433485	0.038617236387320994	0.37293885356740447	0.05400762119567998	0.021825425086712726	0.03857242195995187	1.1474186780972757E-4	1.1991746196674768	8.1048556162254E-5	3.429490004956756E-8	1.484822297816713	-1167.1768272251677	83.1719838123086	350.13765400953406	1025.9422200606202	982.1630290423922	345.5493628221258	45.637969264298064	52	15	47	37	16	3
218650000	-46930.05867590252	-45389.664090723	-1540.3945851795106	-45389.664090723	267.4362363087804	0.4668508596098945	0.9161534492024875	0.04074823370186813	0.34918787212134156	0.05400762119567998	0.022544133026255467	0.044412334773440296	1.1735521929455283E-4	1.1882736882477967	7.895098947175165E-5	3.7349869067331603E-8	1.6407845745459406	-1171.9298718624807	85.1590172921975	773.1351034558583	1088.4893745773616	2057.6935454626537	1614.379043915122	199.19486379280107	57	7	38	31	11	26
218655000	-46933.671414838354	-45397.51718124006	-1536.154233598294	-45397.51718124006	305.2348771073475	0.4668508596098945	0.9161534492024875	0.032399324258682145	0.34918787212134156	0.05190962860286606	0.022544133026255467	0.040257163622509404	1.2282123571796732E-4	1.2245599737554709	8.469816828379251E-5	2.3290296748189533E-8	1.280758512048508	-1163.0742545425774	90.57494581917622	862.0931482909706	3132.588218855384	1097.409543306892	1143.0592492001003	193.8005381385375	59	30	3	35	15	28
218660000	-46937.244525906164	-45413.425585263125	-1523.8189406430395	-45413.425585263125	281.71613668380644	0.42541647151560646	0.8404583916605705	0.04260423822370399	0.34918787212134156	0.05238719568607768	0.017621484390726087	0.040257163622509404	1.226814864763235E-4	1.3003299461107987	8.502547558795143E-5	9.964473063152847E-8	2.3663277592930223	-1155.3260060983716	67.12967841515601	254.59862330726867	1010.9507548125175	1200.290800315224	185.88941188831348	236.88528874252458	58	6	23	55	4	24
218665000	-46932.93430977435	-45399.005999710294	-1533.9283100640523	-45399.005999710294	246.77563521135548	0.4340835021969264	0.8652235755459434	0.03873561402684151	0.34918787212134156	0.051820479674071766	0.022994754585417835	0.040257163622509404	1.2133632226722508E-4	1.2655816605223833	8.219331395792038E-5	4.90830039499651E-8	1.6657791548140308	-1151.6049693203486	80.72588917474764	211.70150897795216	512.3759589882294	1285.4848590746344	221.10955926755324	96.40371899565798	60	3	15	60	19	13
218670000	-46925.658175425284	-45399.911960318714	-1525.7462151065722	-45399.911960318714	240.52974438050322	0.4418118365113714	0.8652235755459434	0.034135370670849	0.34918787212134156	0.04856074737179719	0.022994754585417835	0.04355707663301789	1.1994706308435868E-4	1.2070557792523715	7.980329499708372E-5	3.6441928319406794E-8	1.5090129755685797	-1148.970208755439	64.98007030456681	178.91211788452853	735.513193436016	1363.6947109169041	463.2421458750514	164.14427225316882	58	3	5	72	18	14
218675000	-46927.16884833309	-45405.27699801128	-1521.8918503218115	-45405.27699801128	213.21466196954307	0.42728518308095725	0.8333619924279191	0.034006208204751365	0.36949964858744294	0.0561331487109322	0.021459345930530865	0.050759098540082516	1.2570595329999506E-4	1.211103693052177	8.455453725275215E-5	4.40433232879935E-8	1.5999421223467831	-1149.5745964136945	75.1163482139235	84.22556111700165	468.72526399019847	1586.1453722373235	227.478374913436	55.767404857655706	44	17	3	75	24	7
218680000	-46938.838592983484	-45398.278027353495	-1540.5605656299895	-45398.278027353495	269.2179986411322	0.4061468834150706	0.8333619924279191	0.034006208204751365	0.3554024056439542	0.0561331487109322	0.021752962496507232	0.044557919293609104	1.2083521795850632E-4	1.2400240338873667	8.34447388810929E-5	3.621531304344464E-8	1.4987137001613502	-1167.8832117074162	65.1340614559208	406.82602286092913	1209.0569888039654	1062.6456516510013	432.39079308052	58.145940413465375	51	10	31	51	20	7
218685000	-46909.325926625796	-45407.39663939437	-1501.9292872314234	-45407.39663939437	256.2098481109855	0.44092807029732944	0.8333619924279191	0.039077731084228434	0.3554024056439542	0.06573050817250468	0.021752962496507232	0.044557919293609104	1.2331218292188853E-4	1.2731076363880809	8.135723961741894E-5	3.3766052595076144E-8	1.5499090960079287	-1165.587399353385	70.4780997882252	300.32369836557643	890.2784023278415	1528.2139807740593	256.94176221208664	34.74805911074231	53	8	25	55	24	5
218690000	-46947.90262784669	-45405.08623636126	-1542.8163914854333	-45405.08623636126	246.33641928981834	0.44092807029732944	0.8328569273569307	0.039077731084228434	0.36067740005042537	0.052633124025751085	0.021752962496507232	0.039216917040750865	1.2658468005766898E-4	1.2842343501281663	8.655835612319898E-5	3.518859204966098E-8	1.398034716305222	-1169.536595337863	87.48785933454381	242.53805595336829	361.41719804586404	861.6901364879044	304.64207441481926	111.09940294645239	52	9	21	67	13	8
218695000	-46933.93594638511	-45420.07266944516	-1513.8632769399476	-45420.07266944516	244.9562803583308	0.44092807029732944	0.8328569273569307	0.03764704212020971	0.383715494234975	0.052633124025751085	0.021752962496507232	0.039216917040750865	1.253293840533577E-4	1.3324973344640465	8.472575724515131E-5	5.450939088137822E-8	1.8213089972783043	-1165.2180584325538	98.87622831331619	96.82228519779139	182.45636277109645	1001.4462622874004	468.3645038495877	121.7597110975798	50	4	11	72	26	7
218700000	-46931.63058200687	-45404.74000541158	-1526.8905765952852	-45404.74000541158	235.46083103572528	0.44092807029732944	0.8328569273569307	0.04181477080720502	0.383715494234975	0.058482665012053674	0.021752962496507232	0.039216917040750865	1.2244068867949998E-4	1.296226436482716	8.270102339650177E-5	6.480097750928976E-8	1.8929717354785311	-1159.7398170311844	77.09443360261979	209.27586843813165	508.5630214319204	1075.5925899740073	449.1909639211827	44.20612339946842	60	2	12	62	31	3
218705000	-46947.49638035709	-45419.50146829616	-1527.994912060934	-45419.50146829616	222.24883063688853	0.44632929117108705	0.8881518320625669	0.04181477080720502	0.34174722839278815	0.058482665012053674	0.021752962496507232	0.044739256472998916	1.1811786600884644E-4	1.2385336134576215	8.173431199261268E-5	3.589998165840816E-8	1.51608528269675	-1149.922719045311	80.34337571147456	373.90670586532644	1046.0159342389259	1048.9536421086134	345.03593329549113	38.65752667086271	56	24	7	62	17	4
218710000	-46928.65068751526	-45414.53420203433	-1514.116485480931	-45414.53420203433	239.30486998190224	0.45647049230784037	0.8881518320625669	0.04181477080720502	0.34974844518598625	0.058482665012053674	0.021752962496507232	0.0536552559237842	1.2452534220305447E-4	1.313356254131259	8.691913445807168E-5	5.598872005182429E-8	1.789201276332361	-1159.2825360050163	92.98257981600081	192.07530996330564	794.376377252154	877.9499485380171	289.85754199376566	152.98095980601389	57	10	43	41	7	12
218715000	-46927.64910979998	-45409.10037433921	-1518.5487354607794	-45409.10037433921	269.5707678237038	0.45647049230784037	0.9242081876468342	0.036557921634659096	0.34974844518598625	0.044693534755130625	0.025245813225389532	0.04237162122329158	1.2404550065715742E-4	1.2240443662725309	8.284624176051059E-5	4.500162075445682E-8	1.6530912392867703	-1167.467348650988	85.26028542732185	276.8001081003222	907.146767227092	1010.9135372571853	506.91191986030816	231.7809896986509	51	14	52	14	25	14
218720000	-46915.95517419903	-45417.34584031901	-1498.6093338800192	-45417.34584031901	281.1961331769428	0.45647049230784037	0.9242081876468342	0.03853397001969451	0.3546336982093027	0.055298705505115474	0.01967056880764233	0.04237162122329158	1.2606024436376582E-4	1.2518693360811481	8.44122944285865E-5	2.9439546852790315E-8	1.4217803202343529	-1144.550208357719	59.05508904545802	90.50138798682308	707.5865180403518	2774.236949630557	680.5179450991927	171.33839211516027	54	4	52	10	34	16
218725000	-46898.87763934492	-45396.87761573218	-1502.000023612743	-45396.87761573218	297.2336870839307	0.45647049230784037	0.830420254865127	0.03472536679702322	0.3546336982093027	0.05525537021448178	0.02707628956064022	0.04237162122329158	1.2845193607086591E-4	1.2858613010523383	8.515532789852626E-5	4.455500201583222E-8	1.6592608146383976	-1156.5882170115606	64.6133504766838	119.45951141675818	833.7358459096918	1363.1915525507325	420.988948409871	200.35328093474826	50	8	46	24	26	16
218730000	-46912.870961064764	-45411.16667822868	-1501.7042828360895	-45411.16667822868	352.85927616402876	0.4392606090484796	0.830420254865127	0.034511044590998186	0.3546336982093027	0.05525537021448178	0.026930115334721345	0.04653746191436414	1.2211685683157398E-4	1.2502747288366236	8.403737150175553E-5	4.275568319470724E-8	1.6305672940915674	-1148.1288108923184	76.51130941486727	276.5069321970137	867.9281109782918	985.9729327072869	472.79504716866427	185.9250620174628	57	5	19	64	8	17
218735000	-46963.687846796754	-45422.6000009489	-1541.0878458478564	-45422.6000009489	362.6283102316277	0.42895150430426504	0.830420254865127	0.03351511979898098	0.3304730913090936	0.05525537021448178	0.025456226292344966	0.04041238047042366	1.2477786592792058E-4	1.3183428463191635	8.294324773607302E-5	5.777852434392146E-8	1.6769986841127769	-1152.9516245010184	83.7666390718301	452.6218079160802	1389.51660457578	1511.2211399311884	689.7776734934039	181.42918843179015	62	1	43	25	21	18
218740000	-46903.01958003959	-45412.16136006048	-1490.8582199791026	-45412.16136006048	332.44550675913365	0.432937082910844	0.8310786939492589	0.03493244111059117	0.3564026431559725	0.054501660696968095	0.023131773600767812	0.04041238047042366	1.3158608622948408E-4	1.3433699328255977	8.528871874176538E-5	4.667033397233818E-8	1.6118681569486912	-1137.8245300568697	48.086408402786155	380.5275555192883	870.9230128778967	1364.6493228077074	407.71282011272604	117.16716822677651	61	1	48	26	23	11
218745000	-46889.14784368826	-45406.907800866036	-1482.2400428222222	-45406.907800866036	357.1640923170128	0.432937082910844	0.8310786939492589	0.03604486245659	0.3588059633258628	0.05589145386738849	0.023131773600767812	0.04041238047042366	1.3000145093614092E-4	1.2343332302823402	8.093318450039588E-5	6.946846556255224E-8	1.9639185577815133	-1140.0564549611272	65.44761612989065	292.175881130792	1005.2356414657346	1173.950974686597	488.72195703588727	173.63470846753523	61	1	42	34	19	13
218750000	-46897.8316172922	-45396.86226423159	-1500.9693530606116	-45396.86226423159	425.8846295937389	0.4308986424501021	0.8310786939492589	0.038196546810201785	0.3588059633258628	0.05379834725660689	0.02044044290707077	0.04041238047042366	1.3411430295740313E-4	1.3084962664878799	8.264394950105359E-5	5.3066863058583294E-8	1.6378884902200943	-1139.9556147362994	54.878765567811875	268.4260354542062	985.1694014553952	1103.8472818099285	314.77401599340556	220.55237007635608	56	4	60	17	25	8
218755000	-46900.0568796731	-45400.85859415196	-1499.198285521136	-45400.85859415196	378.89457837084296	0.4308986424501021	0.8310786939492589	0.038196546810201785	0.3588059633258628	0.05254885685868071	0.021429551012444332	0.034848860745312536	1.263542445065507E-4	1.2276829868437984	8.578234974014044E-5	3.014174876445043E-8	1.3487004322023783	-1125.260388735098	61.07530261481412	391.9268290889285	884.9906002742403	1277.1453759414012	414.4575565261855	190.77257862862388	62	8	38	24	30	8
218760000	-46878.23944357843	-45383.32305302464	-1494.9163905537919	-45383.32305302464	457.06071283361996	0.4308986424501021	0.8310786939492589	0.038196546810201785	0.3588059633258628	0.06336227537713919	0.021429551012444332	0.04743484199959015	1.2387228703565186E-4	1.181549039254135	8.04682538645974E-5	4.034768235692559E-8	1.5551555750885753	-1121.7218730625245	58.70530200169898	99.75635635922218	703.3236870662151	1991.373543563679	439.0581514001879	214.41814275459168	61	1	47	23	19	19
218765000	-46903.42270624642	-45400.659392939444	-1502.763313306974	-45400.659392939444	390.28777513747286	0.4308986424501021	0.8155446166009108	0.038196546810201785	0.38264581155519994	0.06404001984195723	0.025420111541500114	0.046386120508018304	1.270411961172071E-4	1.2339220435899718	7.967247961081999E-5	6.9063540535465E-8	1.8966229899287501	-1135.2303071618935	59.66944732804462	278.78278632272367	740.0894151608366	1472.1298022944231	304.33635285920906	257.9672385953914	60	6	40	27	23	14
218770000	-46883.367339663775	-45401.925425436035	-1481.4419142277425	-45401.925425436035	387.9059121368688	0.4348436524107151	0.8342610472776928	0.038196546810201785	0.3498254844516507	0.04855823254448513	0.025904209547400213	0.046386120508018304	1.2977960390075824E-4	1.2061080177023875	7.980367594628176E-5	2.3353868077455352E-8	1.2584894710392787	-1133.0067900313252	62.7422226183248	297.74327694182364	790.9790470152311	1779.4525628215724	513.0066653145487	218.2727233989247	60	2	38	29	30	11
218775000	-46889.546807535546	-45405.79307433506	-1483.7537332004847	-45405.79307433506	295.58730650448376	0.4263067016564567	0.854041997459286	0.038196546810201785	0.3498254844516507	0.062096491788086676	0.025904209547400213	0.046386120508018304	1.3360336080684104E-4	1.224988340555095	8.444653519597137E-5	3.897092999937182E-8	1.5097598567414057	-1139.481998731726	46.81633611917374	128.6478192033788	794.5796533104925	1505.0371408393132	528.2934215822197	322.3735214852818	59	2	42	28	16	23
218780000	-46907.06127555186	-45410.0347106062	-1497.0265649456546	-45410.0347106062	324.11102576470984	0.4263067016564567	0.7730972685353659	0.0457891843777296	0.34339149797411683	0.05290592831315439	0.01943450694760373	0.046386120508018304	1.3661121398664727E-4	1.2926079240259276	8.54743257871393E-5	3.1443113231296996E-8	1.3667283279502556	-1152.7055994946645	75.92573556963016	314.7793391070464	960.207886270933	2503.2648220017604	355.49119942264235	127.46118562727858	58	1	49	17	40	5
218785000	-46906.181037867646	-45403.8797770129	-1502.3012608547422	-45403.8797770129	330.51195868845537	0.4263067016564567	0.7730972685353659	0.03515755329212472	0.34339149797411683	0.05327789318430494	0.01943450694760373	0.04279303248518651	1.3370165760802949E-4	1.323973755460731	7.831551952698077E-5	5.107113156678972E-8	1.6550398149771721	-1149.1207664089518	64.75900342053824	367.1714611839916	1396.3339321153665	598.8412758571009	432.2157457507396	108.96712047351006	63	6	52	16	27	6
218790000	-46893.490883196966	-45403.397008333915	-1490.09387486305	-45403.397008333915	313.04654521185915	0.4256070070440896	0.8413973141184288	0.03515755329212472	0.3587402565285333	0.053189571876270235	0.01943450694760373	0.03855964350541923	1.3344008457276217E-4	1.294128121195034	8.104665085934934E-5	3.910139959907751E-8	1.5960281150855207	-1165.7162957158505	99.18297133641994	497.1277198279574	1305.0204675001426	739.2399577087359	315.10146579685943	21.74007166556415	62	12	53	12	29	2
218795000	-46937.75693120072	-45411.64446304945	-1526.1124681512665	-45411.64446304945	298.4988412713733	0.4485462863071848	0.8413973141184288	0.03453750330760865	0.3587402565285333	0.053850873245572965	0.02118014444388235	0.03954375529800888	1.2691600260407058E-4	1.2359394266899313	7.72973661446409E-5	3.8243942424416456E-8	1.5263870801474693	-1169.0496943432333	101.61221427753806	1077.7335341090695	1150.6469051923928	470.64198041592215	249.03329673781283	22.410273433243795	63	9	54	23	19	2
218800000	-46934.80420987867	-45416.649363183176	-1518.1548466954944	-45416.649363183176	288.35937272369944	0.444440293103806	0.9678566148407567	0.03453750330760865	0.3403666884045283	0.053850873245572965	0.021276482768894406	0.03521106841811565	1.3381643468272634E-4	1.3194469188945461	8.189345500811948E-5	4.411950701304817E-8	1.5747096129262164	-1172.6637461419007	100.38434050613357	379.70962728259155	1313.6969656266406	574.8326688087914	265.3680546852729	46.025556098849314	60	6	62	17	22	3
218805000	-46959.86697641051	-45422.00931638829	-1537.857660022217	-45422.00931638829	313.77250965068407	0.444440293103806	0.9678566148407567	0.0339131653599743	0.3403666884045283	0.053850873245572965	0.02327474837077268	0.04907206980928413	1.3199365641232479E-4	1.3095008905583834	8.545824940660311E-5	9.948376868083042E-8	1.970513356570522	-1143.5945985315618	82.99060852928633	134.2859750412555	1233.7960085425889	1835.8280562865325	454.4374768151678	216.20442074901004	67	2	54	14	10	23
218810000	-46956.53077589632	-45406.95730155721	-1549.5734743391065	-45406.95730155721	340.9270218582161	0.46968032275475674	0.9045033336074899	0.036764466613903625	0.3458916082849936	0.05133852839776272	0.02062191429629517	0.049455054969826315	1.22938701747565E-4	1.3738253100124453	8.032474621829455E-5	8.799362191234605E-8	1.925880049135535	-1151.7237020204725	74.42641873537461	390.9879521866025	1245.505948663332	2809.729346117343	373.14565604062443	137.90739752757034	62	4	55	10	34	5
218815000	-46957.66531129342	-45425.25274837029	-1532.4125629231378	-45425.25274837029	271.37391710939806	0.46968032275475674	1.0049790278334738	0.036764466613903625	0.3458916082849936	0.05702342671913865	0.02062191429629517	0.049455054969826315	1.221107026559785E-4	1.3313227293681633	7.644594699308714E-5	5.046643618451951E-8	1.6579233186322209	-1163.4905514679904	85.33436943310815	263.3064976781041	1279.3391961977047	1490.7009886959756	360.52549521476334	134.01177770695702	60	8	33	31	31	7
218820000	-46944.67329273966	-45418.156037610854	-1526.517255128804	-45418.156037610854	270.1352911031461	0.46899021758710124	1.0049790278334738	0.036764466613903625	0.3699200816546054	0.053174943678216756	0.0199514985759473	0.049455054969826315	1.2991541190110546E-4	1.3068682350577843	8.250202414141381E-5	7.775094171080164E-8	1.8492196139837047	-1145.2402654909308	64.96675224817534	290.93414000730985	952.9984784099229	1612.1619328158713	1555.4306118617176	115.26127542156505	62	16	1	33	34	24
218825000	-46919.355133683	-45406.30106635009	-1513.0540673329083	-45406.30106635009	283.4930624188018	0.45599593834865454	0.9267258198306461	0.036764466613903625	0.3699200816546054	0.05930850576939587	0.02109862591999733	0.049455054969826315	1.3469198567718678E-4	1.3881041963152838	8.251936505514273E-5	5.5106541796275664E-8	1.7121188145901394	-1169.5677022484233	72.59703120005416	453.6382012428279	848.6113110888889	1814.7861993290799	810.2080164950733	233.34327271526172	60	8	34	29	18	21
218830000	-46909.22674182498	-45419.65438727642	-1489.572354548558	-45419.65438727642	282.513557010943	0.45599593834865454	0.9267258198306461	0.036764466613903625	0.32375075731243763	0.04869133517485985	0.022809080621187264	0.04307669023102433	1.3109762326502953E-4	1.3603687127814683	8.194944833586333E-5	6.56802065832794E-8	1.9853026965083966	-1157.0124508262363	92.7022150527097	331.21455876227606	1060.958100226903	1262.3737932403933	620.3170307837534	151.0006532827659	65	9	31	37	10	18
218835000	-46944.87076496065	-45420.91151020557	-1523.9592547550799	-45420.91151020557	276.24593938390325	0.45599593834865454	0.9267258198306461	0.036764466613903625	0.34253108684280525	0.050939294140201645	0.022809080621187264	0.04307669023102433	1.201806252991119E-4	1.2600525585179465	8.344846390101262E-5	3.723951081526142E-8	1.5740341469864985	-1156.791993339581	81.84775720845663	193.78779836053567	771.9356527472809	1838.6505810172428	219.90608399923835	145.9826440636958	53	23	27	41	17	9
218840000	-46938.5922132322	-45411.9109726598	-1526.6812405723958	-45411.9109726598	269.01996737053304	0.45599593834865454	0.9267258198306461	0.03146604889634302	0.34253108684280525	0.050939294140201645	0.022809080621187264	0.04194486499158228	1.2653476048099153E-4	1.2483389671719252	8.569648397638334E-5	3.7064766877923636E-8	1.482817108365683	-1158.5371934027037	122.85221361765188	233.80924979909128	1276.9977577124905	1335.9567454644407	2424.7934681219945	163.6585373092475	55	18	28	34	10	25
218845000	-46948.65608480017	-45409.45623015032	-1539.1998546498533	-45409.45623015032	304.65644455224117	0.45599593834865454	0.9267258198306461	0.03581708414551505	0.3439728275806436	0.050939294140201645	0.02123494554179658	0.04194486499158228	1.2308099644618782E-4	1.2631139363381878	8.249340718748776E-5	3.5567444860043115E-8	1.4102554269387515	-1150.136174549558	98.6748190761146	173.74296503141184	331.2474041118858	1042.2834698348902	1574.6464908409932	145.62993373777795	54	17	6	28	40	25
218850000	-46909.47342822608	-45395.4069788281	-1514.0664493979834	-45395.4069788281	293.9093513825033	0.45599593834865454	0.9267258198306461	0.03581708414551505	0.3439728275806436	0.056740643182742495	0.02123494554179658	0.04194486499158228	1.237835433808438E-4	1.2473911072732862	8.271749180732742E-5	4.460862480287432E-8	1.6203087882484022	-1152.584506033149	86.13129496706456	210.95746417006364	1026.3717115181337	1640.618693107723	828.0168319765883	173.74966800951157	57	16	30	36	6	25
218855000	-46923.279013234096	-45394.94424785542	-1528.3347653786766	-45394.94424785542	362.5990487062891	0.45599593834865454	0.9741242142123538	0.0368318301753724	0.3439728275806436	0.045107048874812476	0.02404157267304137	0.04194486499158228	1.2803393102749143E-4	1.2943850095992144	8.401033722206138E-5	5.441316700365188E-8	1.6138225518203577	-1145.6765910037757	118.89014830923558	269.9418411471141	1114.957589601212	1900.671806687056	431.6626210027066	171.61665530039517	57	17	32	30	15	19
218860000	-46926.54158996515	-45414.296807254344	-1512.2447827108065	-45414.296807254344	342.8116838605129	0.45599593834865454	0.9741242142123538	0.0368318301753724	0.3439728275806436	0.056516991036256396	0.02404157267304137	0.04194486499158228	1.251354762054495E-4	1.3163385690795197	7.80752816986092E-5	3.9668822668009317E-8	1.5877385210319614	-1161.7035635061204	82.9053442407924	99.15581086780394	276.96800219850587	1143.7619357532524	397.15104775838944	190.79628312315992	42	24	6	64	18	16
218865000	-46913.63919545567	-45419.92164051485	-1493.7175549408198	-45419.92164051485	328.0169562975262	0.45599593834865454	0.8913540866156712	0.03756220827781939	0.38593858660796615	0.056516991036256396	0.0229277699696793	0.04133955114016356	1.2422385028323113E-4	1.276011967020387	7.729057693578489E-5	2.998190328158807E-8	1.4904434387005703	-1155.1797301400422	71.91410420233882	201.9838918706704	617.1550549642346	1428.8499239423327	417.7133410670282	175.78603176903755	57	15	7	58	21	12
218870000	-46905.571887880455	-45402.461479426966	-1503.1104084534911	-45402.461479426966	297.5656312025432	0.45292160366584844	0.9180749616253401	0.03867173911501457	0.3491291413359736	0.056516991036256396	0.0229277699696793	0.04339231631889646	1.2702874424717667E-4	1.2427468485093591	7.926246305955823E-5	3.390794512212355E-8	1.5379167898025756	-1162.826880644863	77.46299900068051	193.11706299461594	484.071070412144	1561.1990264686683	248.63613523762677	78.26939861608139	55	11	13	63	23	5
218875000	-46922.88267927365	-45402.50203946933	-1520.3806398043212	-45402.50203946933	304.61204160891134	0.45292160366584844	0.9180749616253401	0.03867173911501457	0.3491291413359736	0.054037510273704153	0.0229277699696793	0.04467904605495204	1.349033182186081E-4	1.410783596191659	8.700261010273976E-5	4.220067331736901E-8	1.4837435860567114	-1150.4574617729984	84.48462693149871	136.52748462033693	323.9936126689444	1089.9349910315768	399.08382786915337	192.4532069082238	53	5	24	57	27	4
218880000	-46917.74765675323	-45404.314666586986	-1513.432990166244	-45404.314666586986	282.80437586318226	0.4682944522956344	0.9180749616253401	0.03867173911501457	0.341521506285346	0.054037510273704153	0.0229277699696793	0.04093001448465844	1.3281298752011476E-4	1.2505868212889348	8.51643794782147E-5	5.5682665113874354E-8	1.7383458609836548	-1143.9632939127036	66.65117028794499	78.12386637295099	359.0738507719416	1077.7613776262808	294.5223951286523	115.63202473630936	38	16	27	64	21	4
218885000	-46893.103615382126	-45393.19808251154	-1499.9055328705842	-45393.19808251154	261.01304852911625	0.46327549173618127	0.9180749616253401	0.03709008003054686	0.341521506285346	0.054037510273704153	0.018923997374594752	0.04093001448465844	1.3033225923447193E-4	1.3761045565642562	7.842696425573556E-5	3.595207852330409E-8	1.5901970281657662	-1170.2633372662165	97.134182666968	261.0769302002818	1076.3140853230977	1312.1193938907518	426.65878859810044	40.778211384017744	47	22	15	57	25	4
218890000	-46904.77532310229	-45408.69391900824	-1496.0814040940488	-45408.69391900824	274.6168396026449	0.45321695219479796	0.9319054828630299	0.037273391214312196	0.341521506285346	0.06237135093313138	0.026793265787665166	0.03800729316742318	1.350733169792957E-4	1.2620972168862135	8.133246995247487E-5	4.9671600073907484E-8	1.7345969079463879	-1163.886129423513	101.48398862367327	246.4788739848058	1458.70717675442	1169.39339288882	596.2924658629487	110.75629444650605	57	20	37	26	23	7
218895000	-46904.5343317149	-45397.48840527283	-1507.04592644207	-45397.48840527283	289.5664179139337	0.43197746713828855	0.8223735950229821	0.037273391214312196	0.3303045461830468	0.056457515480122795	0.02064816216359806	0.03800729316742318	1.2880007934789264E-4	1.266455611862743	7.961645020886324E-5	4.2848034153690706E-8	1.5886446158768353	-1157.721623080376	79.86915180846918	351.6409043358304	1132.5110491316725	1225.4432244076002	316.51196288764083	141.43166477339906	56	18	29	40	20	7
218900000	-46884.522238584774	-45391.0211492527	-1493.5010893320732	-45391.0211492527	281.9526359347123	0.43197746713828855	0.8763753940071559	0.037273391214312196	0.3303045461830468	0.056457515480122795	0.019233591425365654	0.04391817171341979	1.3144440850362574E-4	1.3102771615687008	7.945214472356352E-5	4.354542095703976E-8	1.6382570622036317	-1163.3644293293335	72.04156892051006	457.5057048967505	663.2480339437452	1053.1837678921336	669.9816666906743	33.73527523426817	57	6	12	55	35	5
218905000	-46905.266174434175	-45393.48415652602	-1511.7820179081573	-45393.48415652602	283.8722618419706	0.43197746713828855	0.8763753940071559	0.037273391214312196	0.3396103410140993	0.053648835328630885	0.016958649639543976	0.04391817171341979	1.2807469084215263E-4	1.2872581227511517	7.850319991350429E-5	2.924370133834651E-8	1.4671018479778928	-1181.7312701527403	87.8566936406386	357.9909183636001	932.237349787927	1149.551452719727	453.35092976134905	247.53462131199237	53	15	32	43	19	8
218910000	-46913.42905329637	-45400.963177870835	-1512.465875425534	-45400.963177870835	352.5085362428911	0.43146140333823724	0.8312162223245757	0.038258276315221336	0.3396103410140993	0.05082366932644808	0.016958649639543976	0.04391817171341979	1.2679211267557655E-4	1.2274006720455357	7.867284077599843E-5	2.55436931588452E-8	1.3329756036258473	-1160.0236579673283	64.53163520344292	304.597684422283	1303.2450036716114	1287.6081862027586	328.46255059057387	386.1265486462051	59	11	41	36	6	17
218915000	-46909.85559622108	-45392.14168382455	-1517.7139123965337	-45392.14168382455	354.1043833552286	0.43146140333823724	0.8312162223245757	0.038258276315221336	0.34238911349229556	0.05993397427186358	0.021377255491113037	0.04391817171341979	1.2744392550378202E-4	1.2353189944508463	7.785882597097505E-5	2.1974040727424525E-8	1.2652529679571056	-1168.6537531818626	74.57931896034286	316.5244097428172	983.0748688899661	1541.420253737316	608.4156328746055	228.27064458231266	54	12	39	31	14	20
218920000	-46916.937320154866	-45394.45762000662	-1522.4797001482445	-45394.45762000662	342.72958205341564	0.42408566465981906	0.7862518969299354	0.038258276315221336	0.35212384134085833	0.05122099255254876	0.024955464082020953	0.048634253127482194	1.2459093048126322E-4	1.2540131798789484	7.703442350249344E-5	3.898981970840108E-8	1.5400385642673156	-1153.4581193721308	73.91766641405351	303.7603800030216	621.8604275621307	1167.0321302739271	672.2666704540408	210.53545629782184	58	3	28	43	23	15
218925000	-46897.114809065606	-45393.14754666573	-1503.9672623998786	-45393.14754666573	365.1896725412559	0.42408566465981906	0.7862518969299354	0.038258276315221336	0.38436059567934344	0.05122099255254876	0.022104917865088246	0.048634253127482194	1.3084100702157576E-4	1.2955759572242909	7.82614601046999E-5	6.98092396363416E-8	1.9661540998454827	-1153.1059652351603	61.09604601800012	528.7766894679622	1152.1755877591995	855.7380032292265	797.9411753987821	213.54046762032618	62	11	49	26	6	16
218930000	-46914.13427741601	-45396.81664334241	-1517.3176340735986	-45396.81664334241	328.13197573976447	0.42408566465981906	0.8878090697727262	0.04075011780128036	0.364327044982025	0.05220206432835203	0.022104917865088246	0.039973826212590435	1.2838157816195023E-4	1.2276328493608768	7.879539312862845E-5	7.387047959559669E-8	1.9114380401131792	-1144.6795528559076	67.32084072512228	634.7920626818263	901.2395701591821	61.92171851487785	231.13319863505538	50.41662883736153	61	19	72	1	12	5
218935000	-46913.95517459906	-45403.11863618706	-1510.8365384120023	-45403.11863618706	386.9817180804574	0.46493701433100465	0.8873155894292732	0.04075011780128036	0.364327044982025	0.05220206432835203	0.025484488885785257	0.039973826212590435	1.231452123732244E-4	1.31062467920197	7.66332846777674E-5	4.487969969119876E-8	1.635593368256144	-1141.2019186827392	67.0866161700082	522.2906494265699	1130.3781191482851	249.26989271128394	337.09667394843484	84.08538891659614	61	26	63	8	8	4
218940000	-46925.11394924065	-45419.03358480269	-1506.080364437963	-45419.03358480269	346.9038933869741	0.46493701433100465	1.0215520451482507	0.04545784517889484	0.364327044982025	0.05979217442206511	0.02536974517499355	0.03999862789905264	1.2469733035640868E-4	1.199946092813763	7.804296966291207E-5	5.098824028238076E-8	1.7452188922414833	-1144.4465424965097	64.76495601000278	437.0426037659178	1027.9850261619174	390.89227229850513	219.445159275683	64.63287340921477	62	14	81	8	1	4
218945000	-46908.74995119804	-45403.56968744542	-1505.1802637526212	-45403.56968744542	339.49501151347516	0.4768237058699066	0.9817015848188678	0.04545784517889484	0.364327044982025	0.057804575551155916	0.022540137536796796	0.03999862789905264	1.247984175019365E-4	1.3016037316850968	7.451245819631183E-5	5.4377114384237367E-8	1.8209043952992277	-1156.1693332210764	72.83953149394192	568.0705788143121	1303.3377341600974	216.50312591257818	372.84189906746195	332.2434280094413	63	17	72	2	12	4
218950000	-46919.139046554694	-45405.27325216069	-1513.8657943940038	-45405.27325216069	359.6413986337714	0.45899032719410826	0.9105388043541437	0.040513215484862294	0.34917677751616627	0.0624955682278196	0.021146759784140372	0.0364344103435014	1.2639108055706647E-4	1.3211075813249622	7.277312200196952E-5	4.735388240997841E-8	1.7003733220309107	-1163.1641041551954	76.34040478873997	324.8160047770619	936.9661591720295	725.5996736344975	73.18394513722895	53.56389780296501	60	18	78	7	6	1
218955000	-46930.497364316594	-45420.676482227274	-1509.8208820893212	-45420.676482227274	385.5582258119701	0.45899032719410826	0.9736102934291222	0.04038461581811658	0.34917677751616627	0.0624955682278196	0.025165961104619418	0.0364344103435014	1.2684990789050494E-4	1.3390474918196955	7.180546287754485E-5	3.747926766487635E-8	1.5308055260914568	-1162.8543380548974	94.63555885063187	463.7936886165932	1276.0983846236602	779.1117529857376	102.72294528725126	128.55918156106208	61	12	63	23	10	1
218960000	-46923.31605137604	-45406.676335913304	-1516.639715462737	-45406.676335913304	370.92474582342686	0.46660169436185844	0.9303432393530557	0.03205926889945749	0.36306604684200305	0.0624955682278196	0.01954286337697671	0.04562202325327412	1.2043310911679962E-4	1.3088611624634823	7.073850994850088E-5	4.385505406797059E-8	1.7156258527374242	-1168.0003731502459	89.58285088761987	294.33965109956756	1221.0265369720444	760.766276965653	192.28769468318765	88.51495657725097	55	23	60	20	1	11
218965000	-46935.69704667392	-45419.98418344638	-1515.7128632275383	-45419.98418344638	324.3315122001185	0.46660169436185844	0.9303432393530557	0.03782226369046157	0.36306604684200305	0.059184334476145156	0.02029015512701894	0.042664085250025456	1.2585139309428337E-4	1.343974330934004	7.621901206949143E-5	6.984713623189653E-8	2.0445348011590787	-1167.2640388741918	62.175502265012106	356.754393447431	1048.8688132839345	686.8811920703571	161.52934795948536	103.59190813447388	55	16	72	13	5	9
218970000	-46930.78566931911	-45394.14956837171	-1536.6361009474026	-45394.14956837171	396.09616201042206	0.46660169436185844	0.9989201447081709	0.03365932020722071	0.34687280881991644	0.059184334476145156	0.0207762761336265	0.042664085250025456	1.2241227098927078E-4	1.2781632782127128	7.089615571951571E-5	3.723229842403794E-8	1.5415424435302287	-1173.7222151582087	86.54524727563266	427.2419414966233	1048.8584947960485	956.412036743227	602.8897151279227	208.0114407198701	57	12	76	4	11	10
218975000	-46921.17310605435	-45393.51023402242	-1527.6628720319343	-45393.51023402242	384.8013114992648	0.48402239259364943	0.9989201447081709	0.03563354712351926	0.34687280881991644	0.05992696926740368	0.016960445877001618	0.042664085250025456	1.2458951891641557E-4	1.1938116953418847	7.255478818872866E-5	5.3047731403282845E-8	1.7539449158791118	-1165.8501240113546	73.00426904479997	331.7892686553707	920.821708182334	64.76812084345934	253.94938432765082	80.74337512652541	58	7	91	1	12	1
218980000	-46940.21463934795	-45412.19724200815	-1528.0173973397975	-45412.19724200815	430.19449122533155	0.48402239259364943	1.0948657301046172	0.03644623696887109	0.34687280881991644	0.05992696926740368	0.018146102807539147	0.042664085250025456	1.186632591660666E-4	1.2465456739325471	6.936276734435377E-5	4.3119139532670954E-8	1.6690968359600136	-1172.8721305591478	65.22008265282479	247.50103048019486	865.9394868188798	513.8731666146443	191.09018912699594	249.51668915936276	58	6	93	2	7	4
218985000	-46925.93964737729	-45414.52046748845	-1511.4191798888326	-45414.52046748845	415.87216202257383	0.4696004540142118	1.0948657301046172	0.03460531737689118	0.34687280881991644	0.06013921875672138	0.019128491619022206	0.0449793267230414	1.232766524906469E-4	1.2410289806186696	6.71474650386304E-5	4.236293508483137E-8	1.7099596839104616	-1168.229076469445	69.24850980108782	349.0903534931632	1321.0358190780837	1372.6007639079266	788.3779137581996	625.8618659938378	64	3	68	21	8	6
218990000	-46920.88386037548	-45400.02689700423	-1520.8569633712477	-45400.02689700423	454.6586141634636	0.4696004540142118	1.0948657301046172	0.0386816182133078	0.34687280881991644	0.04859242951823115	0.01888340328309601	0.04261440336483688	1.2604502601599703E-4	1.2483708380850342	6.666460786278181E-5	5.753280896168126E-8	1.877310840319418	-1172.4088893903242	63.989895506181064	390.22135823130446	1283.800122068599	1442.2478994054575	190.37215753777014	271.10366620286896	62	4	54	37	5	8
218995000	-46922.42431244943	-45429.27058560056	-1493.153726848865	-45429.27058560056	480.32397354390815	0.4696004540142118	0.9707805678437994	0.0386816182133078	0.3301487405141148	0.048970972680914965	0.02301277285141997	0.04261440336483688	1.219430457017279E-4	1.2803361505222317	6.515822506040624E-5	6.180138987909814E-8	2.057655815999432	-1158.9296060510176	68.19237118525996	246.68891253631594	1140.8104920828703	1260.5243814763069	673.1006210717826	296.1429123306942	65	1	35	40	18	11
219000000	-46931.0534646812	-45424.64557218243	-1506.4078924987675	-45424.64557218243	482.2839348028159	0.4696004540142118	0.9707805678437994	0.0386816182133078	0.3301487405141148	0.048970972680914965	0.020634472371673197	0.036203462505405196	1.2147622692524573E-4	1.2660081188118113	6.396621920149004E-5	4.76393030622558E-8	1.8469014823322503	-1171.7032342437776	66.72003939829406	139.25938830712707	693.2578415748513	1201.1290295755077	1209.4286338465038	297.80013091889396	61	5	6	61	30	7
219005000	-46931.53260234922	-45427.30040960407	-1504.232192745156	-45427.30040960407	546.5187737247252	0.4747270210804418	1.1181444370691886	0.03413814288208194	0.3241356497123405	0.048970972680914965	0.020634472371673197	0.0392377024538911	1.2809942880352462E-4	1.2909660616520149	6.386988392630027E-5	4.220696717845605E-8	1.6181857059784408	-1163.8869357347578	77.89782937982311	63.207346802307804	353.067322821326	1190.8446584178246	1874.4024175234565	276.4776223049176	47	15	4	69	16	19
219010000	-46937.99193548518	-45433.7190034912	-1504.2729319939801	-45433.7190034912	506.41506119944626	0.4747270210804418	0.9438783879426719	0.03413814288208194	0.3241356497123405	0.048970972680914965	0.02049011094452358	0.0392377024538911	1.2911535856559108E-4	1.2544277242623612	6.574048600231743E-5	1.1302103904549137E-7	2.3265778093321896	-1162.0006877628605	54.73774199910544	108.33397495055733	434.56362539114696	1165.030390870207	1222.1597150380865	196.5743702979133	58	5	8	64	15	20
219015000	-46965.537147108276	-45437.86638378041	-1527.6707633278634	-45437.86638378041	490.2594216849722	0.4747270210804418	0.9438783879426719	0.033594433778558	0.3241356497123405	0.05384267271876656	0.02049011094452358	0.03423655499479322	1.2382229938358403E-4	1.3899257646920486	6.553726384444944E-5	1.7310225707828307E-7	2.6978249876685556	-1166.9403318130437	62.60491392313977	90.8977627145903	251.42616099822106	1239.4562381860696	976.6838102903961	360.9554603924	35	29	7	79	13	7
219020000	-46943.26835659764	-45428.16014138988	-1515.1082152077568	-45428.16014138988	478.13779729039936	0.4747270210804418	0.9438783879426719	0.04409273078587764	0.35155340714547134	0.05384267271876656	0.02049011094452358	0.03423655499479322	1.3341741455827767E-4	1.2952074403022675	6.568493677760108E-5	5.271476762015952E-8	1.6696881863438098	-1156.294365092287	62.708008958231126	195.4493366891256	580.5210946866243	1389.2272426809698	769.0893533167194	390.8008257152111	59	11	3	63	18	16
219025000	-46918.33836108408	-45431.47901301802	-1486.8593480660634	-45431.47901301802	449.09420322429946	0.4767655378725828	1.0658715493548934	0.04409273078587764	0.35155340714547134	0.05384267271876656	0.02049011094452358	0.05047521134888494	1.3331956842549538E-4	1.28417242235524	6.516477198175099E-5	4.939347387989538E-8	1.7914763801076834	-1167.736910589678	69.56225860151802	81.85164720858548	227.5313250868315	1183.682003587365	746.7914211984566	268.3588328411648	49	6	18	78	2	17
219030000	-46918.6509579519	-45425.04578434329	-1493.6051736086063	-45425.04578434329	404.9337234947979	0.4808946027063268	1.0658715493548934	0.04409273078587764	0.35155340714547134	0.05869855943791169	0.016270522345917516	0.04857292056870035	1.3702038005053056E-4	1.297787702193464	6.557586505518191E-5	4.5281798298607857E-8	1.676762663938175	-1181.9797631514311	92.96573760964044	90.74267564997012	293.6395514713665	1052.636121735075	841.7083992664155	163.03356269726058	43	19	8	79	9	12
219035000	-46902.14746145856	-45423.67524368827	-1478.4722177702918	-45423.67524368827	474.51158354949524	0.47565912178918796	0.9479282657104144	0.03958816178183358	0.35155340714547134	0.05869855943791169	0.016593444750073058	0.04098000637836057	1.432984892079098E-4	1.388704290772607	6.509914838908023E-5	3.14146531501074E-8	1.4726819962819409	-1184.4999793021682	150.3355731185928	84.35324888336758	450.3902280151768	1207.108096472694	734.4747946581623	243.76897088778296	7	55	10	70	16	12
219040000	-46887.71275804875	-45404.06273818078	-1483.6500198679707	-45404.06273818078	490.3500083210677	0.47565912178918796	0.9479282657104144	0.03130524083617495	0.35155340714547134	0.05869855943791169	0.020295394457549177	0.04098000637836057	1.4181660750268798E-4	1.4631358271604544	6.450469699325092E-5	1.95281104232569E-7	2.86007078559467	-1182.6347305128625	56.97100739950348	78.71977902099827	327.1104709519027	1516.7120549727367	325.106513103845	371.6369768736846	4	52	12	79	10	13
219045000	-46856.25089049529	-45396.39991331159	-1459.8509771837043	-45396.39991331159	500.05561584199194	0.47565912178918796	0.993745024082649	0.030673883895899104	0.35155340714547134	0.05869855943791169	0.023636233495792514	0.04529734236189438	1.411939285515846E-4	1.3829703595499871	6.35782328797757E-5	4.0633149066228806E-8	1.6977983172022204	-1186.8726986084278	79.91140190447601	73.75415418170775	323.39821165170406	1122.6706271822059	247.035226922459	506.93096521108316	24	33	6	91	11	5
219050000	-46862.990158124405	-45392.85359674914	-1470.1365613752655	-45392.85359674914	535.4649028600584	0.47565912178918796	0.9923437479249458	0.04164513840523583	0.3674262979381269	0.05869855943791169	0.021077639527137062	0.04357437027012892	1.4281128643175913E-4	1.4473922239256887	6.493757694773467E-5	1.0523177417947773E-7	2.4140793828599154	-1186.0182701742403	103.90702889980254	103.01895778690877	252.85632793425543	1209.7975755060295	374.07589836106035	231.08795911989728	31	27	6	89	4	13
219055000	-46861.51625598529	-45402.630082445634	-1458.8861735396588	-45402.630082445634	520.2817925405401	0.47565912178918796	1.0321335549611588	0.03813995766299708	0.355078058498042	0.05869855943791169	0.021077639527137062	0.04357437027012892	1.442834256908217E-4	1.4967992134833532	6.451848315551812E-5	4.0374012248514827E-8	1.7311671456061812	-1187.1794417735314	76.00617214569519	108.24643485556498	473.73033410406316	1232.4336333999884	1483.9540543463743	885.6793311108291	38	26	3	66	2	35
219060000	-46859.690329477424	-45388.95093231205	-1470.7393971653735	-45388.95093231205	515.8567716202829	0.47565912178918796	1.107375796506495	0.03961966827079792	0.355078058498042	0.05869855943791169	0.021689368809372167	0.04357437027012892	1.368588331832181E-4	1.354923001431789	6.387656965470813E-5	3.033535091502702E-8	1.5321317718328635	-1185.9515111185758	69.07623128693275	146.39923954648205	474.11339982553164	1283.762817861375	1299.144771021514	415.0740323126579	36	23	4	63	18	26
219065000	-46874.83530232301	-45401.42652340245	-1473.4087789205564	-45401.42652340245	567.3601908285548	0.4845222701711944	1.1612180076774	0.03783490235637559	0.355078058498042	0.05869855943791169	0.023200613101049844	0.03904480858375406	1.363518137420691E-4	1.3611173843809203	6.492690468177017E-5	4.185176193168642E-8	1.7141144675868403	-1182.9213622176953	72.49026903863637	100.61851631806041	165.60928427118128	1024.2239056323674	1665.1198248027529	296.706574106186	21	29	13	47	35	25
219070000	-46884.58272490083	-45414.268397333115	-1470.314327567713	-45414.268397333115	521.3683258286392	0.49111845076147426	1.0749975925844664	0.03409091771654045	0.35804282728355397	0.05869855943791169	0.023200613101049844	0.03815718153369383	1.43645389259828E-4	1.4177305466616845	6.602037151768375E-5	4.38862336551738E-8	1.6660458701769414	-1178.788184568095	69.33600938631935	85.77736448513429	253.19818163627087	715.8125165542546	1541.7370478302237	329.2901228540479	33	26	1	43	42	25
219075000	-46874.9208068912	-45413.01357563178	-1461.907231259417	-45413.01357563178	573.425057940449	0.49111845076147426	1.0749975925844664	0.03409091771654045	0.35804282728355397	0.04634566436780516	0.01670158195778986	0.03774278114344792	1.455463492618407E-4	1.5258234995047157	6.292626675391677E-5	5.12903135910792E-8	1.8058204354306628	-1175.311177699681	70.01245434940789	81.54344743504019	359.3262931690899	974.7439579152649	1763.0524332743685	488.3812776514786	23	28	12	37	41	29
219080000	-46878.567329825986	-45398.5898589897	-1479.9774708362906	-45398.5898589897	654.8798200894745	0.49111845076147426	1.0279396482370526	0.03409091771654045	0.3459058387407988	0.04634566436780516	0.01849276402612029	0.046877313297549725	1.4413747620883503E-4	1.3730226012347848	6.327521879632019E-5	6.349409612301132E-8	2.0011964887447786	-1174.1557688096316	54.56261884327957	80.47231009519236	281.445783226804	865.1017900541556	1703.1691623511483	490.25183775047236	35	17	4	49	30	35
219085000	-46866.111092317915	-45392.371344418745	-1473.7397478991693	-45392.371344418745	717.4454044990052	0.49111845076147426	1.0279396482370526	0.038560823222832045	0.3459058387407988	0.04868618534642819	0.01849276402612029	0.046877313297549725	1.475449856505304E-4	1.3555501253131272	6.465043446497982E-5	3.846376426440047E-8	1.5187579784267722	-1172.9006126952813	67.85643136573584	55.430242955388515	227.75941365332233	914.5759720525543	1471.9989790235697	424.5758115636	38	10	4	48	35	35
219090000	-46859.59038100467	-45397.654123688495	-1461.9362573161811	-45397.654123688495	644.9498584315871	0.4645631881034589	1.0279396482370526	0.038560823222832045	0.3459058387407988	0.04868618534642819	0.01849276402612029	0.04043157531946602	1.458828114425928E-4	1.4180225943389246	6.423149922139301E-5	3.89068546265267E-8	1.5794213431321076	-1169.1444313440713	53.94605643952745	79.94647189940055	247.58714035826992	669.6869252813784	2782.650178293849	346.5260946704192	30	23	2	51	28	36
219095000	-46880.41909169352	-45410.39838705033	-1470.020704643193	-45410.39838705033	644.7108500829954	0.4645631881034589	0.9961606994177346	0.038560823222832045	0.35569190671243267	0.06386589808440399	0.0193521757025055	0.030865939243131364	1.340725761889885E-4	1.3175634385552477	5.989559556268104E-5	2.704000930581531E-8	1.5419154838472262	-1191.4789835369302	72.13961246161495	103.03853610694547	195.66630088475745	772.3453663570957	1937.02056476098	371.2601534561946	51	2	3	49	29	36
219100000	-46895.09295228016	-45422.150290372425	-1472.9426619077328	-45422.150290372425	670.5347292302209	0.4645631881034589	0.8224139863997295	0.04102557411381273	0.3622366211729441	0.06386589808440399	0.0193521757025055	0.037811519313042836	1.3971778465423238E-4	1.3693571713457446	6.130488246645932E-5	2.407400537174635E-8	1.415816285346538	-1185.1427757431616	66.72976004877657	166.83578545796652	348.0197213901504	929.8035733301954	1646.54587065829	683.4484296685738	50	4	4	49	21	42
219105000	-46879.169338368505	-45397.7262256247	-1481.4431127438081	-45397.7262256247	656.4309173500366	0.4645631881034589	0.9470455048569001	0.03618531993179711	0.3622366211729441	0.06386589808440399	0.0193521757025055	0.04456599677141426	1.3604642429381438E-4	1.3737257796404454	5.9965618754159915E-5	3.346496761222352E-8	1.6903430895797056	-1203.2091667342481	83.27644200022584	192.5996138034365	869.9252930755639	1334.9750148100763	1502.3660121227565	486.3808723814853	47	9	25	45	8	36
219110000	-46904.48199715132	-45395.369355027215	-1509.1126421241083	-45395.369355027215	633.4046176656302	0.4645631881034589	0.9470455048569001	0.03629891824610764	0.35265851352454514	0.06386589808440399	0.02156609814456412	0.04456599677141426	1.3481625063121744E-4	1.3532559750756117	6.105878021698986E-5	4.8766374786997953E-8	1.7884325345897893	-1197.857991574258	103.02995560243436	197.06581591444964	917.203657724598	1993.0248323460632	1017.3626030426838	423.0806504396946	56	3	42	33	8	28
219115000	-46919.70464936153	-45410.64845968308	-1509.056189678449	-45410.64845968308	579.5058852605227	0.4596851301097388	0.9470455048569001	0.04407419238003747	0.35265851352454514	0.0564266920919466	0.01796420050251662	0.0420534242015718	1.3037461558362828E-4	1.3440929403286161	6.532928018100838E-5	6.05202221050315E-8	1.9525812008031749	-1187.2968053897234	96.36158195066231	237.04834690551448	882.0126528788941	2858.093342943345	247.04773545200317	447.49394902347376	59	3	38	34	2	34
219120000	-46907.25220447507	-45405.626941377246	-1501.6252630978256	-45405.626941377246	556.4144079948516	0.4563446718486042	0.9614620984618528	0.04351349385800474	0.3561193774710653	0.0564266920919466	0.01951131614495849	0.0420534242015718	1.3192325963130996E-4	1.490334555535617	6.492451381902019E-5	6.227719363675783E-8	2.0955451203489486	-1184.1979942863761	104.12617358784871	343.8461266899783	1361.2649329980868	2794.6941281517993	1618.0439542396616	272.0107031918717	55	11	53	8	12	31
219125000	-46915.46114719716	-45399.48228720708	-1515.978859990079	-45399.48228720708	601.1185559019212	0.4563446718486042	0.9614620984618528	0.04351349385800474	0.3561193774710653	0.0564266920919466	0.02061041060557887	0.0420534242015718	1.324110246709439E-4	1.427901895122029	6.515838330593978E-5	1.3036268594872728E-7	2.630880876529609	-1180.9470916246846	72.74209309835975	485.7948620957454	1149.2894815520874	2738.5621441365893	2621.2964517399087	332.4693088851712	56	13	53	9	13	26
219130000	-46892.33905145827	-45402.19521600835	-1490.1438354499169	-45402.19521600835	590.3486314622594	0.4563446718486042	0.9482134726635466	0.03547657301979032	0.356240577302084	0.05273208466615563	0.025976620636635063	0.0420534242015718	1.3382869195768658E-4	1.5090143812855132	6.023949493254171E-5	4.444701566837358E-8	1.8303818250821007	-1204.8592117940264	89.26813410544747	202.66879022429072	1409.030267170625	2165.739675868434	568.7712004964309	407.01475139828176	58	2	32	39	16	23
219135000	-46908.5425193882	-45416.87265624599	-1491.669863142203	-45416.87265624599	655.1898185050683	0.4563446718486042	0.8924900862771192	0.038493623890548605	0.34039987007168937	0.05273208466615563	0.017490090007914304	0.0420534242015718	1.360050515008789E-4	1.4674526954579499	6.145626134313436E-5	6.328989140009578E-8	1.9467728403710904	-1182.2474583584058	77.71056903352867	775.8340402502281	1470.5359694776005	1613.587131252912	738.1474759942859	275.32685005077684	59	24	34	27	6	20
219140000	-46920.5853179665	-45423.4738303132	-1497.111487653295	-45423.4738303132	585.679622229291	0.4407405871794309	0.9006184212594313	0.03932365519167411	0.347429863036645	0.051522294294228464	0.021957276829513723	0.0420534242015718	1.3564641217988057E-4	1.5191352197449879	6.33596154088485E-5	5.1937117000295527E-8	1.7837370952434692	-1177.7591703114722	60.988285981212265	452.3244871566721	2723.1771023900524	1738.885557745942	410.81703703069076	289.5896562001294	60	19	52	10	14	15
219145000	-46902.88719414701	-45432.45960723183	-1470.427586915186	-45432.45960723183	619.5789110064612	0.44996852350818045	0.9245638290100304	0.037066843212397095	0.34635905725532384	0.051522294294228464	0.021957276829513723	0.04644221637890544	1.266083832010743E-4	1.403954179790395	6.227028094833672E-5	3.05304648410345E-8	1.6924711463674575	-1178.855686560273	63.90642269702182	354.2863148447714	1580.3581917017223	783.4988515725599	236.2002777104045	362.7297598599818	58	17	67	3	13	12
219150000	-46889.193907354194	-45416.811442091835	-1472.3824652623596	-45416.811442091835	591.9652796937617	0.44996852350818045	0.9245638290100304	0.037066843212397095	0.346280625103659	0.055521265314905484	0.021957276829513723	0.05548428818454147	1.3329765840007558E-4	1.3883834570667195	6.363791925898488E-5	6.289998314890133E-8	1.9874055013413598	-1168.2883583296045	59.87860934062092	306.3247673883257	1497.2883337152598	406.6839731974265	401.6861757832458	308.00749555990296	48	21	68	16	8	9
219155000	-46907.34229379258	-45405.847531810694	-1501.4947619818863	-45405.847531810694	461.8283202411988	0.44507428656619963	0.9595198584963032	0.037066843212397095	0.346280625103659	0.055521265314905484	0.0217391503845919	0.03859057900385505	1.4131601628854687E-4	1.4157576932119866	6.955706458285473E-5	3.3501524084498904E-7	3.396277692200017	-1167.5643468092574	63.76318077213924	377.4931154529131	1391.7726365787298	675.8736809775821	338.6570823598235	227.68747131441265	53	22	66	5	22	2
219160000	-46886.52720245994	-45409.69378750129	-1476.8334149586483	-45409.69378750129	441.1349624702791	0.4311707723669171	0.916089066629002	0.043200563710207786	0.346280625103659	0.04518601572610658	0.01872425262734454	0.03859057900385505	1.3665481429255314E-4	1.3370203899636852	7.218442656719284E-5	1.0584965370711837E-7	2.3448536421252926	-1169.4318862333719	85.42534243084091	387.68517379561484	1381.282790141805	277.1632322639932	665.5771939748363	207.27619313247575	58	8	80	15	2	7
219165000	-46872.791347564846	-45394.94488431605	-1477.8464632487962	-45394.94488431605	439.5779702974502	0.4576654932496283	0.8844806865428173	0.03815707760012579	0.346280625103659	0.04518601572610658	0.02290501173722956	0.03859057900385505	1.3301474561269294E-4	1.4003102272877797	6.943359645941259E-5	4.3188297594278066E-8	1.713134599940164	-1176.206796998072	72.1100594687386	393.9221535315343	1196.2075796123117	475.70662138288026	313.46872302496865	140.70866647268707	55	13	74	12	14	2
219170000	-46859.01286676698	-45377.663924104076	-1481.348942662899	-45377.663924104076	442.136242038611	0.4576654932496283	0.8710265547369813	0.03765493366669553	0.346280625103659	0.054665598131146693	0.02290501173722956	0.04332022176004045	1.3319477968828407E-4	1.3571620164733142	7.056609963188244E-5	2.789261042443585E-8	1.4547041260518672	-1180.871311447375	67.02306572553138	323.9280071001762	1687.2617684249724	831.4611312415213	201.82647693570317	245.66680870060193	52	18	62	15	3	20
219175000	-46874.722223597666	-45382.77072447226	-1491.9514991254023	-45382.77072447226	368.25231377499557	0.43193040343392364	0.8710265547369813	0.04100763573420297	0.346280625103659	0.06455279986304095	0.02290501173722956	0.05422868940064411	1.3504729245754742E-4	1.4665242698698069	7.068319194024466E-5	4.3195478029886285E-8	1.6177025811002754	-1163.4136136069835	69.66209653453917	232.58566960191183	1472.257398728573	943.5287309292634	761.5384161974765	190.93453575773322	56	12	69	6	4	23
219180000	-46901.64078705985	-45399.52016140925	-1502.1206256506011	-45399.52016140925	488.3715619597781	0.4396265075684121	0.8233234803758686	0.04100763573420297	0.346280625103659	0.06428035493131375	0.02290501173722956	0.042442845191002505	1.3609752442313717E-4	1.418772187047134	6.68519731381993E-5	8.056394074732821E-8	2.012241109729208	-1184.1137785368956	65.76694203124033	178.5751321606072	1166.022674488517	1263.4988195378826	328.91432189311473	205.22890799090808	36	26	60	18	2	28
219185000	-46862.51041082422	-45373.13417945385	-1489.3762313703667	-45373.13417945385	412.64068269934484	0.4633376988082851	0.9308668504092134	0.04100763573420297	0.346280625103659	0.057279292223745976	0.02290501173722956	0.042442845191002505	1.3203971119784904E-4	1.3147601969794642	7.037175576699325E-5	2.30442364518982E-8	1.3266217215830716	-1165.2414004539746	72.88071403452416	284.9026805272994	1279.2773137336603	2469.1945737452584	464.3254212815266	193.67401089045313	47	18	51	19	11	24
219190000	-46875.18330289046	-45392.45078981451	-1482.7325130759461	-45392.45078981451	379.36860976376585	0.4633376988082851	0.9755014144679506	0.0380585663548062	0.368540767166055	0.052522101208591965	0.02167533040498777	0.042442845191002505	1.4066138252575092E-4	1.4029377566938974	7.579753202840063E-5	6.989955973425653E-8	1.963415641021524	-1151.6597956492376	60.41140990171138	194.08355021465565	1208.2959475456425	2355.9688479517586	1295.6768570655274	297.80761291806334	54	14	48	18	8	28
219195000	-46915.91473392774	-45400.347745567684	-1515.566988360056	-45400.347745567684	411.17178485985676	0.4501120507933514	0.8544051641130895	0.03658822314880873	0.36785496362698594	0.054497864776604975	0.02167533040498777	0.04837075783769804	1.3740645148577942E-4	1.3134536858682806	7.669353177239504E-5	7.654095793944951E-8	1.9106100572423126	-1148.6630546816007	66.29995261343421	324.46585524875877	960.2701967145338	983.826331782973	654.213063067308	258.1872676998229	58	10	25	51	14	12
219200000	-46927.32605680241	-45409.353161923726	-1517.9728948786892	-45409.353161923726	372.12852087753646	0.44802504172911967	0.8544051641130895	0.03981632536038237	0.3677188928371939	0.05600793165911461	0.024626074999135165	0.04837075783769804	1.3882071927143568E-4	1.2724121257775265	7.61549280812833E-5	5.721728728942534E-8	1.6290475503233075	-1153.6628549810232	67.11477351086145	381.4126680848553	889.0634601537511	1058.1217347728727	435.67989639581236	89.22159979065566	59	14	34	36	22	5
219205000	-46872.99397538737	-45378.89957214902	-1494.0944032383466	-45378.89957214902	377.6833347683628	0.44773027385304076	0.8866261383100954	0.03834525967119164	0.3677188928371939	0.05600793165911461	0.024626074999135165	0.03456437504965456	1.3021394561653197E-4	1.2990981718480108	6.959421622671588E-5	2.9006375795638683E-8	1.4375606485285015	-1165.1794585267653	81.45043060254866	349.8193589265602	835.3458019066132	1094.793185869046	266.76058048280123	77.83179392986167	60	10	6	79	8	7
219210000	-46885.609935509165	-45388.077518640916	-1497.5324168682496	-45388.077518640916	384.9493443080169	0.4652064818056529	0.8866261383100954	0.03834525967119164	0.35712065487908307	0.05170716551113663	0.02328961530332461	0.03456437504965456	1.3552473918518993E-4	1.3266833785602277	7.581550630270338E-5	3.0652509585156455E-8	1.3937673525819072	-1162.4898207353626	79.41864139726121	285.6411529100352	979.6263684731339	1125.5594200984988	340.7247881706083	60.94103220426185	60	9	1	86	12	2
219215000	-46859.88567023056	-45385.977453027146	-1473.9082172034086	-45385.977453027146	348.0116207445344	0.4652064818056529	0.8866261383100954	0.03834525967119164	0.36254124498742885	0.05170716551113663	0.02328961530332461	0.04076246408565361	1.3775241851515286E-4	1.3179632004809148	7.663386074967285E-5	3.605528605031878E-8	1.499016838556586	-1150.758706291082	60.52425658508381	67.83534404304226	217.1289919045625	936.098470137572	706.8848783245508	173.53903658816378	41	21	5	83	9	11
219220000	-46872.1440753615	-45378.813212449706	-1493.330862911795	-45378.813212449706	357.9354449110405	0.45288538906879544	0.850384161714634	0.03834525967119164	0.3774641528575895	0.06109682469852186	0.02329663980496844	0.04570534164948192	1.3295059877231616E-4	1.3390535858388515	7.74707532079044E-5	3.6028484865236E-8	1.4421219879061917	-1139.9725524747416	61.90273871668187	120.86062180358276	496.2318905045076	903.1611222222405	337.832109212385	157.3548309982192	58	2	4	88	9	9
219225000	-46877.638177512825	-45382.06476086821	-1495.573416644615	-45382.06476086821	355.58039319014944	0.45288538906879544	0.850384161714634	0.03677141571920871	0.3774641528575895	0.06026639185656663	0.02422686637491243	0.04570534164948192	1.4051364494703167E-4	1.4114281095517114	7.838004795316727E-5	7.492948391552528E-8	1.914509933642488	-1156.5500794656305	76.69280261055737	278.5397878567846	719.9995932536629	1531.1195164186047	1010.3951365003162	185.18022190941394	61	1	14	64	8	22
219230000	-46906.81106938014	-45389.760249139574	-1517.0508202405667	-45389.760249139574	309.26008168954615	0.43673942853787784	0.850384161714634	0.03677141571920871	0.3774641528575895	0.04865183732917295	0.019883260856247607	0.03797410149490423	1.3917190847547201E-4	1.4053410087815028	7.727776463438734E-5	5.969826978103781E-8	1.7118788837015593	-1158.446579460299	82.79270868585206	65.83401462641247	325.7732885096055	1033.4020669563708	777.1429836832913	215.27190547236495	50	10	10	74	17	9
219235000	-46913.03149604301	-45385.634555568045	-1527.396940474963	-45385.634555568045	321.4042855273822	0.43673942853787784	0.850384161714634	0.03677141571920871	0.29532690328119093	0.04678359878759796	0.019116555702293953	0.03797410149490423	1.3750726403093276E-4	1.2960588386066534	7.860429914101004E-5	4.106893348609129E-8	1.4312479088079677	-1159.0046359169708	76.21162138256335	268.4765301084665	442.8091330224652	877.1324594698409	136.97118489268527	87.95578941489065	58	1	4	98	6	3
219240000	-46910.74464923732	-45399.65476853268	-1511.0898807046428	-45399.65476853268	344.1257620780033	0.43673942853787784	0.7747429986404621	0.03677141571920871	0.29532690328119093	0.04779806493661833	0.019367401743546123	0.042752869062017945	1.3535931311290338E-4	1.2879015705351007	7.499252797389016E-5	3.937107950168582E-8	1.5014853585041548	-1162.7970674824535	75.16004668470957	101.03364218581285	265.2549282600649	1183.129038877466	337.93411041031237	144.02613044179463	60	2	1	92	9	6
219245000	-46926.144463156095	-45403.34391853789	-1522.8005446182085	-45403.34391853789	338.47600689802897	0.4221894225778448	0.8060981044218861	0.03677141571920871	0.3042294945496866	0.04779806493661833	0.02087663971597662	0.04952742724754805	1.3240977961747745E-4	1.3374746106253075	7.635949193665912E-5	6.837831781310252E-8	1.804843801256634	-1155.4508433197498	64.7565033006788	78.88917829281115	140.46968898568284	1020.4731929905768	498.4493628706331	192.62488558976688	37	18	4	91	7	13
219250000	-46926.382509779054	-45412.86257858763	-1513.5199311914275	-45412.86257858763	384.07292276081495	0.4303579659893024	0.8060981044218861	0.04070141673123922	0.3622801296042419	0.055671221580962396	0.027158711792102934	0.03857810830725291	1.32502582566418E-4	1.299766766569161	7.472538489171996E-5	6.448106875468287E-8	1.8231767253330045	-1160.2082504063803	81.74222034097262	84.84044420060857	178.8660586366604	948.8200722243702	554.2179752779525	187.7546677961487	25	32	4	93	5	11
219255000	-46898.315502835794	-45401.18214214331	-1497.1333606924843	-45401.18214214331	343.5266494854639	0.4501890896022166	0.8060981044218861	0.037537165804764974	0.3622801296042419	0.062156177020182966	0.02323195951113176	0.0400229521955495	1.3085510376124342E-4	1.2269922047733754	7.61967148349203E-5	3.676643706932205E-8	1.5715293077189425	-1161.16688536376	107.25768410056635	75.83970004750256	581.5865178935683	1148.9081640967313	991.7637681737275	272.3455070990183	25	34	15	75	9	12
219260000	-46878.44675593576	-45400.27099756766	-1478.1757583680926	-45400.27099756766	449.58326765481723	0.4599869265077748	0.8684180006343699	0.037537165804764974	0.3622801296042419	0.04731672575896296	0.02323195951113176	0.03402679575755777	1.3645502544140347E-4	1.3186487320364855	7.385714078013148E-5	5.218101860986845E-8	1.7319420626311106	-1155.4364569518361	79.02369040229095	48.69363272240845	173.2826978811897	972.4347217756948	249.26059147554668	94.17764249991794	41	18	2	92	14	3
219265000	-46860.10102869055	-45397.814152177976	-1462.2868765125722	-45397.814152177976	308.6110121266078	0.4757913229650188	0.9484589194608608	0.037537165804764974	0.3471580879844038	0.053780861582212784	0.019897212603484784	0.04226694471276332	1.392584622722617E-4	1.3389221707988799	7.713374571847336E-5	4.7943608768796315E-8	1.697497550878097	-1147.2984674300371	90.28882455355192	53.438774970271155	129.55940793061012	1062.982825868285	249.98219403923275	96.25732752860291	38	21	2	94	12	3
219270000	-46841.82233585256	-45398.19334445673	-1443.6289913958215	-45398.19334445673	361.5552714931967	0.46269309305901396	0.9484589194608608	0.03471049482588686	0.3471580879844038	0.053571364235098166	0.018485758639222718	0.04409950800744864	1.433985518664495E-4	1.3807048366848966	7.658230618745711E-5	3.633775102226439E-8	1.6062932474894873	-1162.9466623642334	71.78089867919074	68.11250598044626	247.32530079844767	1112.327427116368	225.2309134764616	126.08759698664159	28	31	1	97	7	6
219275000	-46889.363114576816	-45419.235219318376	-1470.1278952584435	-45419.235219318376	304.8992904549351	0.46269309305901396	0.9384855860846707	0.04437491660768698	0.3471580879844038	0.053571364235098166	0.018485758639222718	0.04302815209097474	1.4594257799519352E-4	1.3889439383257858	8.046222249471555E-5	5.1938458440659374E-8	1.6907152532625975	-1148.6285648099226	59.46262381462982	75.58745804963482	345.34588568891274	1087.4876367267964	409.682761790109	145.41241388973052	2	59	6	86	5	12
219280000	-46917.49108604727	-45406.76815722621	-1510.7229288210558	-45406.76815722621	296.39555747993575	0.46269309305901396	0.9812663194789719	0.04437491660768698	0.3828543273023695	0.05530488471089411	0.021189541720146237	0.050059722696031476	1.4261736605008919E-4	1.2756476948136797	7.900903992146417E-5	5.972054336699762E-8	1.6809702882587496	-1155.8274876729006	171.67316870770097	68.13654052214021	320.3294101798808	1082.796439478654	275.76651899487763	176.26945203866114	29	32	4	87	13	5
219285000	-46885.18075891555	-45397.95259971342	-1487.2281592021293	-45397.95259971342	253.25314094158531	0.46269309305901396	0.9812663194789719	0.04437491660768698	0.35206342124377293	0.05352641102572644	0.02273138792161307	0.040103419970417914	1.3865900681766662E-4	1.3899299966496816	7.667095905190097E-5	6.140360948745975E-8	1.8371355834546808	-1155.8906569858316	55.47710990750387	62.26320976897445	675.8029581995515	1049.257477469572	948.9371645692507	161.80749884045215	35	27	7	80	9	12
219290000	-46902.55999918035	-45414.043454766725	-1488.5165444136192	-45414.043454766725	251.8596813217354	0.48913659089521533	1.1827270649297865	0.04531788564259615	0.35206342124377293	0.0541453111454424	0.020119825040727693	0.03664518247301239	1.4439680196132648E-4	1.3257760346865608	8.224636179303794E-5	1.3035844465078354E-7	2.3123686567466386	-1149.9155135623125	75.13359932611792	41.994819698851735	254.53573758264386	1204.4344047349098	709.4777190370061	91.92170745280113	48	13	1	80	19	9
219295000	-46880.35798906154	-45404.45709747035	-1475.9008915911866	-45404.45709747035	289.1978353497332	0.48913659089521533	1.1827270649297865	0.03213008934322622	0.35206342124377293	0.0541453111454424	0.020119825040727693	0.04192681008730664	1.4197773990920132E-4	1.3981351092674308	8.043307780916995E-5	3.488469755505518E-8	1.4420704627725451	-1144.598795882019	99.76898954246664	35.07531549440988	155.6397462146485	925.0307144900462	274.8672213047606	134.53174224618533	29	32	1	80	25	3
219300000	-46880.452724643656	-45418.28478208301	-1462.1679425606455	-45418.28478208301	286.21255194190513	0.4942182342127987	1.1872737700006044	0.03213008934322622	0.3470424962551126	0.0541453111454424	0.016642869894299573	0.04192681008730664	1.4523114666157365E-4	1.3114653884200718	8.460068112858494E-5	4.4493795660867876E-8	1.5967124482564141	-1142.4755679632035	88.23221293492637	56.60805858905085	161.19424927554462	958.5115534028969	447.74663759692686	85.144107297869	29	31	3	94	8	5
219305000	-46907.275856816734	-45415.28315659306	-1491.9927002236695	-45415.28315659306	300.1481385822157	0.48346989887298053	1.0273433782543302	0.04126096835098242	0.3749012036689566	0.0541453111454424	0.016642869894299573	0.04192681008730664	1.4573969326510644E-4	1.3162602989226844	8.235486084746024E-5	4.546850736947791E-8	1.546624280890712	-1153.413388966916	156.78867193952115	70.91436785611641	264.59899936862416	1071.8548365422048	808.2950907158336	477.8296949627308	13	47	3	75	8	24
219310000	-46897.39271680914	-45416.35358282597	-1481.0391339831692	-45416.35358282597	287.9044534679286	0.4847051090457894	1.0273433782543302	0.04126096835098242	0.3749012036689566	0.0541453111454424	0.016898288848977164	0.039027406775340764	1.3949449377693014E-4	1.3134929259302728	7.926355593273506E-5	4.645269673807619E-8	1.6351889511615807	-1158.1545739299518	93.54790396867617	94.34318632241465	366.61611413892064	968.294297926807	627.1948757096237	343.61921437719514	1	61	4	70	13	21
219315000	-46890.35486847197	-45391.73041507555	-1498.6244533964175	-45391.73041507555	312.42739961632736	0.4882341283610723	1.0273433782543302	0.03546862404614893	0.34754381551224983	0.0541453111454424	0.01961939038066052	0.039027406775340764	1.378646754093593E-4	1.3390820210357965	7.692580949580506E-5	5.981865877636261E-8	1.7308717446637345	-1148.2652598030102	37.29657460887214	53.44515104105665	184.17770638087583	1092.2402092691832	462.8725127644561	259.8699680029617	10	51	2	72	28	7
219320000	-46895.33056245181	-45412.34641784649	-1482.9841446053158	-45412.34641784649	345.75617919155326	0.46987618238747886	1.0273433782543302	0.03880106209751213	0.34754381551224983	0.0541453111454424	0.01961939038066052	0.039027406775340764	1.4284121033036616E-4	1.3557869915654712	7.56854275438152E-5	6.941203020367199E-8	1.8643153197392601	-1144.650919579275	32.095975426095606	73.61458276478835	346.1487073631798	1239.7335931966325	334.50689212513635	106.11435606009698	13	47	1	76	29	4
219325000	-46893.89519975258	-45396.748982671605	-1497.1462170809757	-45396.748982671605	335.77049868237077	0.46987618238747886	1.0273433782543302	0.03880106209751213	0.352169476407381	0.0541453111454424	0.026530173535113274	0.04710283062611146	1.3984168206354898E-4	1.3011078334422217	7.593534495081383E-5	4.539434596004778E-8	1.5269500639452052	-1149.3054798025264	28.08517397935187	63.05128649766727	239.88066366724897	1456.297735663283	419.5573925188316	282.4035255829791	7	55	6	70	23	9
219330000	-46874.77379625746	-45399.58901720929	-1475.184779048172	-45399.58901720929	343.3809137379629	0.46987618238747886	0.9299338858115842	0.03880106209751213	0.352169476407381	0.0541453111454424	0.026530173535113274	0.04150881467866971	1.4817844758751805E-4	1.3476974868499938	8.16064955695569E-5	8.410217318924033E-8	2.005993403855073	-1151.4547857149932	89.24926673093539	69.74870979476434	158.58053685182855	1172.6244143148963	1028.688279438993	429.392094202846	9	49	2	59	21	30
219335000	-46896.16026907423	-45426.57429570086	-1469.5859733733662	-45426.57429570086	381.8888247253651	0.46987618238747886	0.9387705611607035	0.03880106209751213	0.352169476407381	0.055512656165271304	0.01579964610339439	0.041926135081295515	1.4926907473287912E-4	1.2986620598358214	8.238605492161907E-5	6.985156958149323E-8	1.8030513363253606	-1137.627191113688	54.34662151565234	63.3402730320795	319.8432890542008	1220.148958302801	566.6711580063302	268.5655375621225	1	61	8	60	26	14
219340000	-46874.70463266053	-45399.933488379516	-1474.7711442810075	-45399.933488379516	343.60246008467107	0.44817118852517845	0.8555478833178135	0.03886090726334448	0.3572575360079791	0.055512656165271304	0.025190340477249856	0.043042786584081026	1.4274211808498028E-4	1.419091555002362	8.140248445068759E-5	6.831797213091457E-8	1.8254619217540584	-1135.8089492386305	31.107136119555275	87.85736725782083	308.9587726563064	961.2136609046563	334.54293411586525	40.72002583146962	14	45	5	85	16	5
219345000	-46894.28584213104	-45414.84300005598	-1479.4428420750567	-45414.84300005598	368.1610318437828	0.44817118852517845	0.913410189516384	0.03886090726334448	0.3572575360079791	0.055512656165271304	0.01961198646233232	0.043042786584081026	1.4581854793394667E-4	1.3082343906722091	8.468301060502034E-5	6.413839686378699E-8	1.7665511679940304	-1146.8016586935876	44.53923135910224	105.37648371735175	352.335015054346	1250.7189370070323	802.5484939754825	198.28414269318418	23	38	6	63	14	26
219350000	-46893.89698108035	-45415.84647298878	-1478.0505080915648	-45415.84647298878	363.39742320552136	0.44817118852517845	0.8425417993165688	0.043265399983506814	0.35904252181691193	0.052982809370408904	0.025392401771120954	0.043042786584081026	1.4489301687260886E-4	1.2908258867772513	8.203760178862544E-5	9.725364643555888E-8	2.159740478269757	-1143.919616250894	74.15542210117292	73.412120638212	696.7141186327092	1133.014681622456	882.9624502354518	364.89464790102477	35	26	29	36	16	28
219355000	-46913.25746385997	-45412.16260021648	-1501.0948636434912	-45412.16260021648	369.7716605278045	0.4442915321590029	0.8425417993165688	0.043265399983506814	0.3743417164025594	0.052982809370408904	0.025392401771120954	0.043042786584081026	1.467907150460335E-4	1.3345744814550349	8.118078831509E-5	9.550882957265199E-8	2.04287527102641	-1158.3705887399312	76.08678117004537	91.60451147039598	881.280647762441	1083.834497838198	1289.4471249181315	388.10818498200376	31	27	33	52	1	26
219360000	-46901.06020411365	-45409.47016407186	-1491.5900400417881	-45409.47016407186	317.1887528968769	0.44757171330811907	0.8425417993165688	0.043265399983506814	0.35169967361005505	0.052982809370408904	0.023318052975426343	0.043042786584081026	1.403031791680605E-4	1.3916675742714217	8.017363352767533E-5	4.444968633353133E-8	1.5638691530989068	-1146.4027820928607	60.790594587046336	65.71815139873866	261.17787966649166	1330.3934773533354	641.9697780992691	225.79605232994749	25	30	23	59	8	25
219365000	-46947.737930435855	-45423.08910482654	-1524.6488256093128	-45423.08910482654	349.5167585344102	0.44829167748706644	0.8425417993165688	0.03399461102964156	0.35169967361005505	0.052982809370408904	0.017984038655092644	0.038092186521549234	1.4111451396550394E-4	1.336923672647733	8.342726793235363E-5	1.0075359579976058E-7	1.9681483836089855	-1154.589689919204	76.79020791909679	65.67581169447257	337.25220117948766	1138.5428868128831	880.9467859246342	186.5145967291575	23	32	2	83	6	24
219370000	-46882.48276278496	-45387.63309071059	-1494.8496720743717	-45387.63309071059	357.2847064984404	0.44829167748706644	0.8425417993165688	0.03399461102964156	0.35169967361005505	0.051732048581125935	0.023348212403184368	0.03806019890254396	1.4476537070816657E-4	1.422804304780522	8.145659791677147E-5	9.927816335618537E-8	2.0084629235541644	-1156.1274854360518	79.58399358172555	82.3287302576724	243.16924271300266	882.2293224028023	353.93649414756567	250.22031411969246	35	22	2	88	1	22
219375000	-46872.65447048335	-45422.020247513065	-1450.6342229702832	-45422.020247513065	350.85931752442065	0.44829167748706644	0.8503081300387196	0.03399461102964156	0.35169967361005505	0.05583281568844501	0.023348212403184368	0.04119568818667313	1.503134428195951E-4	1.4141401956065378	8.249001425778199E-5	1.1835231130623426E-7	2.463394571164438	-1155.987509018094	69.89936491562757	98.10557023806693	383.02268988329047	1035.8690669597368	563.8547113438389	123.00118783816265	43	16	5	85	14	7
219380000	-46869.943617760684	-45401.133957613696	-1468.8096601469879	-45401.133957613696	358.679998333934	0.4193593601628295	0.8220568428894724	0.04204545149896132	0.35169967361005505	0.0574540979105317	0.018281219564531215	0.038023939593806226	1.5054305309653094E-4	1.416567732891378	8.00270165857534E-5	6.600159655349241E-8	1.8905763808853002	-1155.7874876887845	84.91545175757331	152.68064265591843	393.3484489719065	872.6196034419493	323.59876510749643	158.44953744154665	59	3	2	78	24	4
219385000	-46921.770623780525	-45420.22889729086	-1501.5417264896678	-45420.22889729086	344.85051704827475	0.4193593601628295	0.7825145864002365	0.03720237135653936	0.3726733310775868	0.0574540979105317	0.01778085845262906	0.038023939593806226	1.5768116203610788E-4	1.4482121866073208	8.673430204423783E-5	6.01386859050852E-8	1.565061679640976	-1148.8527735690664	82.64517989101888	308.46463389859406	307.7650472002039	1002.5999444018595	1523.9575149780678	174.25784677959433	55	4	9	78	13	11
219390000	-46905.472170367975	-45408.68656065571	-1496.7856097122644	-45408.68656065571	300.8973176584806	0.4193593601628295	0.7324071004811087	0.03720237135653936	0.38211311891510935	0.0574540979105317	0.018871728888923987	0.03831290882167828	1.542230968151434E-4	1.3361607348084317	8.94425662450128E-5	5.665809219307591E-8	1.4992741187576468	-1132.361298418814	60.09560898793628	74.57244579978884	173.36987802267345	769.2737131197464	860.1618264506463	134.4344998773435	27	34	5	67	25	12
219395000	-46868.490517533995	-45390.2097059154	-1478.2808116186015	-45390.2097059154	304.71894954455144	0.4193593601628295	0.7324071004811087	0.03589549704175308	0.38211311891510935	0.0574540979105317	0.022473348178716792	0.04000114596972622	1.5228624764352497E-4	1.3379322324302365	8.558622893193159E-5	5.20282443522717E-8	1.5041122946788823	-1123.91920606634	55.83923567948591	64.73831681457102	448.707995309283	1240.3578343278919	823.6554150290791	96.68118959324636	31	31	17	50	30	11
219400000	-46889.33440520616	-45406.78549807315	-1482.5489071330078	-45406.78549807315	326.9324409535222	0.4193593601628295	0.7324071004811087	0.03589549704175308	0.3903390862642873	0.05550685544751468	0.021739321928760293	0.04000114596972622	1.582478081085144E-4	1.3798583429674915	8.534436817626901E-5	6.750835673086064E-8	1.6301021396222688	-1135.2741537824916	64.90422314329267	84.8725931479054	886.9232026471262	1040.4717188317704	706.6728889655456	100.93611210539515	25	37	51	29	17	11
219405000	-46904.33302175322	-45412.678521235124	-1491.6545005180926	-45412.678521235124	300.0109515062355	0.43473869244731445	0.7324071004811087	0.03589549704175308	0.33361362075837586	0.05550685544751468	0.01895566542547058	0.0411782433686558	1.474539725418015E-4	1.2907601700128313	8.669625167297146E-5	6.909757592095029E-8	1.7536146344885295	-1132.6308196289322	62.195393794075976	101.33607595079383	701.8259867232481	883.1120882129503	624.1679918059928	209.91838363505136	30	32	43	28	20	17
219410000	-46892.37439733215	-45409.425363707654	-1482.9490336244921	-45409.425363707654	267.79775991498394	0.4091988405824364	0.7324071004811087	0.03919096312708849	0.35708450358454275	0.05550685544751468	0.01895566542547058	0.0411782433686558	1.4881270929510416E-4	1.318534032746992	9.075713915792153E-5	5.666641041587841E-8	1.5512352158676592	-1112.9180313392899	51.362866588093816	145.1949597706649	476.6744225730884	990.8178990066456	716.53215056708	106.85478634972196	52	10	13	35	44	16
219415000	-46897.74031022804	-45395.064917906486	-1502.6753923215492	-45395.064917906486	305.03496638620834	0.4091988405824364	0.7062626848204846	0.03919096312708849	0.35708450358454275	0.05550685544751468	0.02269493404205615	0.0411782433686558	1.571235554541577E-4	1.2993435174542702	9.549445066601832E-5	7.181108788674674E-8	1.5605138186823224	-1112.119205221317	63.261477984707874	681.1288798610287	858.7927956860323	1339.6201284086235	552.8649923587396	81.25740218002268	61	11	39	18	26	15
219420000	-46880.22512648758	-45395.743070763674	-1484.4820557239098	-45395.743070763674	329.2174492691797	0.4091988405824364	0.774916053018309	0.03919096312708849	0.35708450358454275	0.05550685544751468	0.0236643485567316	0.0411782433686558	1.576481553531618E-4	1.3881507436861493	9.076829516533295E-5	7.798947068943992E-8	1.750866799504389	-1136.1174707368368	74.62586474632201	486.66784475201786	961.6468662025832	1280.68786105178	790.3304804057841	116.1671198433059	59	8	20	32	38	13
219425000	-46912.45453912762	-45388.718179707	-1523.736359420621	-45388.718179707	309.18486015201574	0.4091988405824364	0.774916053018309	0.038842637804796395	0.3635595845401927	0.051750739662928716	0.022086433066050324	0.0411782433686558	1.5474908796666716E-4	1.3932197184623445	9.477995295283472E-5	8.841266493526551E-8	1.6952645883574566	-1137.873192928614	83.31245008262785	338.5055372612065	761.3480732525456	824.281969796157	294.6531342943256	59.406386106426275	58	8	50	28	22	4
219430000	-46895.341466150974	-45406.21640401049	-1489.1250621404815	-45406.21640401049	288.3797366495765	0.4510655802271515	0.9640811660251165	0.038842637804796395	0.37002176444685486	0.06249955853248128	0.02503536214379254	0.0411782433686558	1.5317906832533216E-4	1.3277048543331766	9.476677935685574E-5	6.610535776366783E-8	1.5853912292177799	-1121.6892769727936	75.69343823648575	200.92435675160536	738.732286313158	946.7468681333214	208.44699815029983	48.693515330900375	60	8	43	36	19	4
219435000	-46915.16301254751	-45404.44123607818	-1510.7217764693346	-45404.44123607818	347.08331073497317	0.4510655802271515	0.9640811660251165	0.038842637804796395	0.37002176444685486	0.05387428968978432	0.025065223577710675	0.03724013135121136	1.4831256868563458E-4	1.3613731374323081	9.438753922701067E-5	7.920873741640405E-8	1.6896584491012068	-1132.409247901434	65.9757744511195	206.2015076281127	903.4109632939593	1097.3678272974053	619.9037959154078	237.41731013094267	52	16	65	6	14	17
219440000	-46902.28699594067	-45421.62014415827	-1480.6668517823987	-45421.62014415827	317.669106964028	0.48163723237809064	1.0484271868161361	0.038842637804796395	0.36987084244522545	0.05387428968978432	0.025065223577710675	0.039965129377528344	1.583245032442028E-4	1.3446951585873805	9.535990096717098E-5	1.2394922328123284E-7	2.1166269313791073	-1140.3351957179937	63.07382336350527	230.6761925524865	648.2652795511066	768.6242859411782	450.808164744196	118.06392507498252	55	7	54	28	14	12
219445000	-46940.08504589182	-45420.29320379395	-1519.7918420978665	-45420.29320379395	289.74423506020025	0.48163723237809064	0.8878759751693014	0.038842637804796395	0.36987084244522545	0.05387428968978432	0.02135152281853049	0.039965129377528344	1.547382368569548E-4	1.3008984085677617	9.846977310324465E-5	8.575763504733075E-8	1.7378118534108409	-1151.9247670044467	128.88880830040134	389.71495639731364	880.490457773724	452.4550428053342	216.39974768572898	233.80252736995217	56	12	70	14	1	17
219450000	-46918.63320231694	-45422.005842223756	-1496.6273600931788	-45422.005842223756	268.83722343735565	0.4411866125431353	0.8878759751693014	0.038842637804796395	0.34621341409713585	0.05387428968978432	0.021900353155779474	0.041870733171771354	1.506052485158719E-4	1.2887152199479701	1.0113658806450919E-4	8.94184457037856E-8	1.947567569235912	-1143.3951243669658	81.00665260439298	225.43960918089783	724.9288970893319	217.85942587424617	215.02717934024028	146.20770555113765	51	15	81	11	1	11
219455000	-46906.24296031916	-45423.22825972424	-1483.0147005949264	-45423.22825972424	273.3736101747162	0.444020881814912	0.8878759751693014	0.036852158411458794	0.3241506304719427	0.04952078224481721	0.021900353155779474	0.041870733171771354	1.4975377741437132E-4	1.3171591921783623	9.708939624094268E-5	6.553785191297112E-8	1.7333971971593038	-1142.4605604766152	87.86622170489778	261.65647387478106	790.1547172110351	806.6902627124196	283.1553618474585	103.7552756852394	53	5	89	3	13	7
219460000	-46890.685426478914	-45407.064499356005	-1483.6209271229125	-45407.064499356005	266.67441685482015	0.4023648735374933	0.7704154529672799	0.036852158411458794	0.3692905905918896	0.058561043701317136	0.021900353155779474	0.03716798954066225	1.5065936681314787E-4	1.3153804463942982	9.449174157893037E-5	9.785311191240261E-8	2.1195057689461225	-1153.8585842631376	54.00449030277377	235.16191432949722	1011.9551740902845	1202.072620221597	241.46876096822078	106.13882558390296	51	5	65	16	32	1
219465000	-46867.59336883121	-45402.557105595595	-1465.036263235611	-45402.557105595595	281.7451439885377	0.406933376531044	0.7704154529672799	0.035171866540859416	0.3692905905918896	0.058561043701317136	0.021900353155779474	0.03716798954066225	1.5537317447978014E-4	1.3239235841047434	9.579382703971295E-5	7.488758757276985E-8	1.815646345927192	-1140.4956539165803	77.75952902865828	245.28079767661936	1020.0934890146525	332.47773218886897	218.47018640792749	47.48631274783748	57	2	68	25	12	6
219470000	-46879.82873533734	-45405.89859725946	-1473.9301380778775	-45405.89859725946	214.7225228870435	0.406933376531044	0.7704154529672799	0.035171866540859416	0.36174963846654956	0.058561043701317136	0.019733922832073505	0.036533302343173445	1.608533841600504E-4	1.3651778526092462	9.884504795968003E-5	1.0565539929899284E-7	1.9720997703286682	-1140.385230951502	72.69139514956721	305.53238976488717	1092.4863844758518	605.5420977934456	225.4932415453079	28.73360840897463	59	3	62	15	24	7
219475000	-46876.45336293506	-45409.25411718852	-1467.1992457465449	-45409.25411718852	247.45247181484672	0.4019741335045208	0.6899903070278673	0.03692614911929271	0.36174963846654956	0.058561043701317136	0.019733922832073505	0.036533302343173445	1.5473457080839045E-4	1.3702908590249399	9.750462958696834E-5	1.1608427664412127E-7	2.047668223225612	-1131.0776595687703	85.04892306804024	124.37321507996289	772.4601133530394	366.5014858458408	157.98990678664626	121.12149672699223	55	3	75	11	19	7
219480000	-46884.69482803592	-45400.4616504768	-1484.233177559125	-45400.4616504768	270.44406993425116	0.40405776026697593	0.6892623403637694	0.03692614911929271	0.3609808809984972	0.05635413028743951	0.022330974339174317	0.05097094503894704	1.585767317825082E-4	1.3605805789491916	9.470728464052332E-5	7.145712518141547E-8	1.6472959518078159	-1139.107496604057	60.927733837929516	192.83922023623782	844.8147071657169	267.79315873388845	276.82920345256	226.2583544612771	39	20	78	2	30	1
219485000	-46874.36554659338	-45409.48489990319	-1464.8806466901872	-45409.48489990319	253.84935327761474	0.40405776026697593	0.6892623403637694	0.039225793649243	0.3609808809984972	0.049556417145338746	0.022330974339174317	0.041385824598409705	1.565083578444086E-4	1.2732052819744615	8.954991390166648E-5	6.668758595843085E-8	1.7858895073805985	-1147.2742312855976	64.63131540874677	193.1762688339196	947.9514882292557	302.50315064080684	437.6893380820216	113.4073481233209	45	15	73	7	14	16
219490000	-46848.60507075699	-45388.29542974373	-1460.3096410132534	-45388.29542974373	250.13698175938623	0.408747075297467	0.7058619269076349	0.039225793649243	0.3278355415552619	0.049556417145338746	0.023337883696400337	0.04018455680593907	1.671625877827082E-4	1.3121632486787003	9.621321380812379E-5	1.1690144848664626E-7	2.095142099145051	-1144.8676147422734	53.76353001654488	278.3855134708856	1126.4341893678297	859.2562192566303	319.3156314413138	136.34996904710687	54	8	71	4	26	7
219495000	-46835.649030528635	-45399.411925493594	-1436.2371050350412	-45399.411925493594	250.20461487511284	0.39631752206098053	0.7058619269076349	0.039225793649243	0.361930914374234	0.049556417145338746	0.02168311952832675	0.04018455680593907	1.6569714885165794E-4	1.3301424965746131	9.768911176549673E-5	8.167463225986968E-8	1.9588633272690432	-1137.6907187274874	63.5499870984198	347.4261094592592	979.7732975959328	783.6930547297513	219.6695294160853	194.2779194673087	51	6	57	26	20	10
219500000	-46854.64873447185	-45405.479751724444	-1449.168982747405	-45405.479751724444	244.041320826582	0.39631752206098053	0.7058619269076349	0.039225793649243	0.3499839705186643	0.049556417145338746	0.02285114057398687	0.040274834808819535	1.7644913941254286E-4	1.4238969816800102	1.0285902502868897E-4	7.406333884048213E-8	1.7056408714918017	-1139.4691651649134	64.56843997444415	243.64627014317006	1044.2563999121949	1235.2767800138477	194.21211524640128	100.88186071536276	46	14	49	34	19	8
219505000	-46844.80676593733	-45412.587946112246	-1432.2188198250801	-45412.587946112246	292.5752955512654	0.39631752206098053	0.7058619269076349	0.035785012878741994	0.3499839705186643	0.05080126731903047	0.02167119364612312	0.040274834808819535	1.741577947010867E-4	1.5643082847238128	9.788317957549046E-5	6.552888071102976E-8	1.757201005613039	-1152.3915279629184	81.37142138172032	253.41563187857133	1078.4586460225485	733.3981415761637	166.1297539307578	88.26317270715036	42	11	68	23	21	5
219510000	-46862.86660445966	-45402.365022480444	-1460.5015819792193	-45402.365022480444	246.20795346827825	0.3801739417514333	0.7225548600494458	0.035785012878741994	0.34090989324459997	0.05080126731903047	0.019424510522198173	0.038362043196100225	1.7099291761318237E-4	1.4555354023123768	1.004472162229543E-4	7.600970180534579E-8	1.673543967618898	-1149.0469676453986	73.16857653247818	268.16749247934797	890.1758604658389	687.2286269971576	252.71299163345668	118.45809124742189	54	2	56	27	20	11
219515000	-46869.28839063899	-45390.67664492947	-1478.6117457095243	-45390.67664492947	282.2511234879638	0.37993788682268936	0.6375793897430129	0.036432824999821374	0.34547286158724283	0.05919433883524941	0.02250882700408931	0.04373373021972123	1.624934990805514E-4	1.42636628277763	1.0020225125898042E-4	7.460574873023278E-8	1.6902874530754113	-1143.3131353366678	103.53935752238043	573.4779012398064	583.84902784435	867.2576037399554	182.6809774749068	117.80180016161947	55	1	25	61	19	9
219520000	-46862.00907521902	-45402.435890975554	-1459.573184243467	-45402.435890975554	192.2783973286675	0.37993788682268936	0.6375793897430129	0.036432824999821374	0.34547286158724283	0.05919433883524941	0.02250882700408931	0.05091593865798172	1.7552757543811686E-4	1.462300044814873	1.0865417417749935E-4	6.111031250207332E-8	1.5382635900609465	-1136.4225215485346	54.11793754511212	175.5074003689984	360.6618348845134	1311.334820300285	304.09212334242375	17.053442209641428	53	1	11	73	27	5
219525000	-46849.17062148982	-45419.67304596165	-1429.4975755281732	-45419.67304596165	182.58553296447297	0.3875368551263935	0.6555460479075416	0.04396902036764831	0.3712360701358134	0.05281124339472655	0.02553246378636391	0.04039677955772073	1.741868128112213E-4	1.3488669002883344	1.0582701052628235E-4	5.44742707501283E-8	1.587989911282508	-1135.360485475028	61.124907557905146	74.02513713553029	325.79678691669733	888.573080576354	313.7003760275659	20.01432124454288	46	6	18	62	33	5
219530000	-46844.27753985673	-45403.20664919201	-1441.0708906647199	-45403.20664919201	199.34559373790142	0.3875368551263935	0.6202242788410418	0.03232617816158618	0.3618386681308997	0.05281124339472655	0.020865493020219093	0.04153589354327185	1.7095513766919872E-4	1.443868795751398	9.876830143791512E-5	7.476195362630325E-8	1.7763801239916637	-1135.492103125546	56.94579248983121	229.78765479695937	476.04837367199366	964.2917593424406	411.33173740974905	150.72318109314025	52	9	3	68	23	15
219535000	-46871.33833389664	-45426.83983373009	-1444.4985001665495	-45426.83983373009	205.74286401570168	0.35409381977497983	0.6202242788410418	0.0439338687965866	0.3618386681308997	0.056273109629085376	0.016044001910697495	0.046119845334803594	1.7560210513098128E-4	1.37292521657007	1.0487164077397837E-4	9.704155749050788E-8	1.8687186416358337	-1130.9215197477708	61.397299295552635	64.09943380258952	295.65768249657435	1221.50186979855	510.9357030061388	140.650819155712	50	3	12	66	23	16
219540000	-46901.01536808217	-45434.493364909395	-1466.522003172774	-45434.493364909395	227.18262880275145	0.35830486323577143	0.6036161005535793	0.04584953790925957	0.3531116464437795	0.05874791316969695	0.014929445423661834	0.04546957039745176	1.7154728588330398E-4	1.3644909778686494	1.0669089959125526E-4	1.2151897658642816E-7	1.9582132685384663	-1135.8577531258284	77.94495997058539	222.3265611277395	276.2798495528039	954.8854797369357	174.45405836107705	96.93750524067441	49	25	1	71	22	2
219545000	-46910.69170413441	-45435.81944975985	-1474.8722543745628	-45435.81944975985	257.2200587277773	0.38373403565526126	0.6293175304020224	0.03874375699215167	0.37090530755117407	0.05874791316969695	0.016365497204331555	0.04605979411101556	1.66547027991622E-4	1.2756339664984409	9.969019734215269E-5	6.406034254338737E-8	1.6306933721991208	-1148.9178549658845	68.52299317961727	379.9523541619733	459.55068434004033	977.9955043705626	1161.5452906501123	212.41332596720895	47	7	4	67	23	22
219550000	-46875.273354345256	-45396.294019095185	-1478.9793352500724	-45396.294019095185	193.210208310837	0.37455223964729284	0.6293175304020224	0.04328266308412132	0.37090530755117407	0.05874791316969695	0.023018172310445506	0.035461700544793126	1.7103323791648847E-4	1.3353527690019622	1.0678435040930665E-4	8.352338140811574E-8	1.615116577312265	-1129.4105300352264	51.92229510638684	111.44188881938298	430.2528720983485	1106.2612342976763	268.63647235740564	88.4250353412853	41	7	30	62	13	17
219555000	-46858.22703724814	-45394.18030684719	-1464.0467304009503	-45394.18030684719	221.4805622845187	0.3717674624175344	0.6293175304020224	0.029968291970489596	0.37090530755117407	0.05874791316969695	0.023018172310445506	0.03635066124902331	1.7468924307109402E-4	1.3964735869774036	9.978362412924058E-5	9.89250436908786E-8	1.7190187311429035	-1124.0785205850743	67.65660532511899	151.39651039875744	310.5890073706172	1336.367115859812	543.1602697607673	169.96331208831234	47	2	32	57	9	23
219560000	-46874.09761067374	-45408.760899824476	-1465.3367108492664	-45408.760899824476	212.514885366227	0.38339460823078264	0.6875557207770039	0.034728463799751356	0.3454122633494469	0.05874791316969695	0.021148312406338896	0.042225410569197444	1.7060649137769628E-4	1.3675685463487492	9.672504440814217E-5	6.406345375143871E-8	1.5193032074352613	-1130.7045867228153	62.678310859699586	116.90717255557306	331.45712857574654	1786.8770924329447	371.39748113681276	149.93745873810659	38	15	26	52	26	13
219565000	-46831.01200491776	-45399.14536942529	-1431.8666354924612	-45399.14536942529	215.43145834297886	0.38339460823078264	0.6724271882109112	0.034728463799751356	0.3454122633494469	0.05874791316969695	0.021148312406338896	0.042225410569197444	1.7560234030587738E-4	1.3988740870630312	9.804807968514236E-5	5.970237399595881E-8	1.5594906036698621	-1131.6604745144573	52.710475113283195	132.82206813710616	415.66051807725324	1180.318644161555	366.5739119406993	103.39625468636756	45	9	26	50	25	15
219570000	-46865.666689557904	-45406.82447189373	-1458.8422176641775	-45406.82447189373	227.04579158899125	0.39465006787320533	0.6797401785940763	0.03659866906771242	0.3454122633494469	0.05768517374421274	0.02439522544318571	0.042225410569197444	1.6171847788059503E-4	1.3206396976821513	9.467756526324556E-5	3.695613670094317E-8	1.3519335140103539	-1141.684662933404	67.26690246165845	94.99322954304904	318.85854033728805	1037.6788268400385	535.822297429323	124.0177685318333	35	16	28	52	24	15
219575000	-46889.689686749	-45404.243681287284	-1485.4460054617155	-45404.243681287284	229.3185782822171	0.384185074004121	0.6797401785940763	0.03659866906771242	0.36107012160846813	0.050158595781638934	0.02439522544318571	0.042225410569197444	1.5982816864564605E-4	1.2211946676760688	9.59508501719101E-5	1.1823534956066406E-7	2.127326038741935	-1153.993794179894	110.84891740032324	147.92461937140797	372.56498948426076	1218.8071935534372	294.2328337375052	192.39945138183126	35	14	29	61	15	16
219580000	-46898.74717522589	-45407.8641302952	-1490.8830449306938	-45407.8641302952	224.25846470143992	0.3975688275554948	0.6499068502706467	0.042511627059864894	0.34943200336697877	0.04606175628599097	0.02439522544318571	0.042225410569197444	1.5713443425847967E-4	1.2845093440574133	9.676395189994606E-5	1.0740194951792114E-7	2.0496608658183804	-1152.6296608087478	67.73281898717414	117.4078069580198	418.70291780759595	1251.7484445243351	228.1390166973469	79.52377143106091	27	26	25	73	13	6
219585000	-46919.00272948935	-45424.3352925488	-1494.6674369405503	-45424.3352925488	218.66648443607147	0.39468152203784884	0.7938327656751456	0.03215428695488878	0.34943200336697877	0.0532347524073047	0.020430155995493266	0.04911553840504609	1.6550640765859497E-4	1.237935193435978	1.0214337336169355E-4	8.132223138577072E-8	1.693374436817483	-1137.0782414522403	74.67034109268957	66.13386498621283	263.52227191545927	933.1659871985296	191.2168105236788	109.51073644246277	38	14	25	72	11	10
219590000	-46876.77529638315	-45402.23073582115	-1474.544560562006	-45402.23073582115	207.15818628125547	0.37741022826664594	0.6329261241639149	0.039484477372213604	0.34943200336697877	0.0532347524073047	0.020430155995493266	0.04911553840504609	1.585114108475066E-4	1.2843751401736498	9.874193983914371E-5	6.945854486219468E-8	1.6576326123148502	-1125.958881810988	63.1827176091851	159.2381111399718	320.46772643576685	961.4686349558194	208.33436047299665	32.16448475203621	43	14	15	70	23	5
219595000	-46874.94988708953	-45404.50164302027	-1470.4482440692655	-45404.50164302027	202.53666630555355	0.36406209235708376	0.6329261241639149	0.039484477372213604	0.34943200336697877	0.0532347524073047	0.020430155995493266	0.04911553840504609	1.5928325495482933E-4	1.2929551962513421	9.853108493126806E-5	4.6467180342919746E-8	1.448005638649348	-1136.5229031378506	61.05661906342085	65.57689711225643	488.38721943028554	1184.6577799392765	179.48729307593163	24.54388957894587	48	7	29	57	25	4
219600000	-46862.966780178314	-45392.778577251476	-1470.188202926835	-45392.778577251476	189.1912534762083	0.38459919402922116	0.6839782390183182	0.039484477372213604	0.3616606739385769	0.0532347524073047	0.020430155995493266	0.04911553840504609	1.6153221234871992E-4	1.2644948375622593	9.951429197169378E-5	6.103865394088716E-8	1.5843699881674862	-1136.3204507292614	68.20590778682818	156.6189595622031	453.229197818946	1104.3996299410037	145.3185848090404	113.00459161978837	42	12	28	61	15	12
219605000	-46865.53662060042	-45414.3584896153	-1451.1781309851212	-45414.3584896153	222.2471840439793	0.4175950180317495	0.8182694803727019	0.039484477372213604	0.3616606739385769	0.05910694912790439	0.021677710038676197	0.04911553840504609	1.6924066112557494E-4	1.3454059978541295	1.0102642995519092E-4	6.528153098744887E-8	1.5880892185262563	-1122.9857796632298	42.833191969008055	57.75682113746338	473.184632191178	885.022568353848	234.15326452641682	28.098885124862957	17	40	26	54	25	8
219610000	-46842.54208714343	-45388.13565529232	-1454.406431851113	-45388.13565529232	191.9720402812756	0.441760749787574	0.8292697378891469	0.034122728529377144	0.3616492158121123	0.05910694912790439	0.021677710038676197	0.04649840077110899	1.6750670194199988E-4	1.281497657084067	1.0406214929994943E-4	5.809908177517241E-8	1.5066950325042159	-1118.6556025789782	63.19104423707281	98.76591493901614	630.3724622805219	1319.2867383128678	287.8474647361588	39.54633593229949	4	57	21	55	24	9
219615000	-46856.94501985744	-45399.68689500435	-1457.258124853089	-45399.68689500435	216.75176984317076	0.441760749787574	0.8292697378891469	0.034122728529377144	0.34105115874597014	0.05910694912790439	0.021677710038676197	0.04223956640981597	1.5987729463788755E-4	1.3292236769338228	9.71683196254163E-5	3.694748339506917E-8	1.3443527934979667	-1129.6795092618956	56.68551383988451	64.09967409951456	429.92215404984984	1093.919866017717	309.0513321140855	130.42896786727593	4	56	23	57	20	10
219620000	-46856.29220992994	-45390.60292203915	-1465.6892878907918	-45390.60292203915	219.51292370913035	0.4213162386560131	0.8292697378891469	0.034122728529377144	0.3254449232032538	0.05910694912790439	0.021531958564843714	0.04158487777319425	1.5455673844341243E-4	1.3894327352873268	9.730009851665262E-5	2.398081280298782E-7	2.812294000001643	-1123.200158731714	117.99057843887883	84.83564815660623	445.52027969765254	1225.8203673196028	263.26058033694534	93.80814812581121	2	60	18	53	28	9
219625000	-46846.92899902735	-45382.9591305922	-1463.969868435147	-45382.9591305922	217.71585006237845	0.4213162386560131	0.7181578932336296	0.040948613999307305	0.38810559922465265	0.05221953211591	0.021531958564843714	0.04158487777319425	1.572310476564322E-4	1.3258310340626294	9.992378364760147E-5	1.1022092954474004E-7	2.1473135391613596	-1132.7136362607816	55.344593121284525	84.49436713690825	271.15718543770157	1223.0610835186656	291.1006672258672	101.62161088805442	5	53	26	51	32	3
219630000	-46883.10958792711	-45380.803093252114	-1502.3064946749967	-45380.803093252114	208.1216719476839	0.38474500653025395	0.7171050958624607	0.040948613999307305	0.33719356790118765	0.05406326090601008	0.021531958564843714	0.04158487777319425	1.5725354625746823E-4	1.3124817714460377	1.0188435284662971E-4	1.3512518852538236E-7	2.0292839347636153	-1123.3754639009067	56.320568107204814	107.61822806103405	375.3859950956717	1213.0486226509977	230.53942859908688	114.24478448273516	25	35	21	53	16	20
219635000	-46885.30218988229	-45380.51660821237	-1504.7855816699257	-45380.51660821237	196.0759840504559	0.3990141607410644	0.7171050958624607	0.03223404246621006	0.3371963624775355	0.05406326090601008	0.021531958564843714	0.03945195492392669	1.508164150996153E-4	1.3106993952574706	1.0026403394706064E-4	1.400699481341846E-7	2.10845400245072	-1128.0355826296004	92.16385149460164	68.78224029626556	385.96630715279537	1207.9650448295658	255.5114780607256	38.81424073782215	27	28	22	62	28	3
219640000	-46870.09410747583	-45381.52290851675	-1488.57119895908	-45381.52290851675	205.87782160566715	0.3990141607410644	0.7171050958624607	0.038952493645980565	0.3371963624775355	0.05534716849723702	0.021531958564843714	0.03945195492392669	1.5274724231469414E-4	1.4093809969512112	9.811320226849643E-5	8.725717694623593E-8	1.8227354051512767	-1122.3408526053117	94.69313755716736	92.15563574853088	325.9976662032071	979.977142025706	317.7189407468014	47.26138578387151	29	32	15	57	32	5
219645000	-46860.371677307034	-45398.44641168666	-1461.9252656203787	-45398.44641168666	200.7329490844279	0.39395244103234	0.7783997628160166	0.04003138157551672	0.3371963624775355	0.05534716849723702	0.021531958564843714	0.04152875672958323	1.530319382371489E-4	1.2943677612340965	9.848812618144359E-5	7.601190376512016E-8	1.8322456483585257	-1129.4016859006008	67.04501983972412	72.98991209316303	270.122865118798	987.6909058677553	210.8399228290263	7.427879413811732	24	38	3	68	36	1
219650000	-46866.52989284037	-45400.731679897974	-1465.7982129423992	-45400.731679897974	205.60058924191236	0.42794662349750573	0.770731006897596	0.04186471193819431	0.3560513120796009	0.05534716849723702	0.021531958564843714	0.044116206070849706	1.4562054406928854E-4	1.2055110022170665	9.45734071854981E-5	6.098663267816286E-8	1.6745474165956475	-1119.9362028918063	46.202034816646425	96.98604140663448	428.91444791797437	1242.998453545167	352.07187147813494	96.18227378117813	19	42	15	57	29	8
219655000	-46869.90115604828	-45390.02970843585	-1479.8714476124287	-45390.02970843585	207.65448447321037	0.42794662349750573	0.770731006897596	0.04357542522893279	0.3560513120796009	0.05792803605451361	0.021531958564843714	0.044116206070849706	1.4556159996448537E-4	1.286812962922447	9.633659587841139E-5	7.099406064940412E-8	1.7252256808997615	-1123.744218730951	52.24725215932012	83.72640617009647	392.98843169669925	1215.1304733894842	460.73540180998486	129.22313643922655	16	44	19	61	24	6
219660000	-46868.76485489407	-45400.88809574616	-1467.8767591479134	-45400.88809574616	209.51711344964917	0.42824703149375465	0.770731006897596	0.03279136123516463	0.31788614756205663	0.04806289170891011	0.021531958564843714	0.04208610032449752	1.4855353113870433E-4	1.3714728346372322	9.108139044122604E-5	6.423603845860324E-8	1.7248631426946754	-1132.7875684343737	24.363714365063775	64.7690816827606	304.8453085209667	1067.375110485609	282.3320148194523	55.64096427325643	8	49	22	70	15	6
219665000	-46859.713137215054	-45396.08787250424	-1463.62526471081	-45396.08787250424	213.3459686496204	0.42824703149375465	0.770731006897596	0.04280593278652671	0.36772423129158155	0.05655193427337243	0.021531958564843714	0.04340025241373751	1.4961364824093702E-4	1.2235404874288185	9.523185543423484E-5	9.640167480384648E-8	2.1394301044644055	-1137.18491282968	150.33669095407393	86.85237336551516	594.6034686957225	985.2533029227775	504.6888240579079	83.00147522711045	4	56	10	69	23	8
219670000	-46894.79102868544	-45387.5570527653	-1507.2339759201316	-45387.5570527653	209.15500176971753	0.42824703149375465	0.822718214139285	0.0432372277621443	0.36772423129158155	0.055533635222875	0.022513142253411052	0.0448365720027414	1.3815808885325233E-4	1.2367343929243206	9.357591117892158E-5	7.790376911783119E-8	1.7780581350350866	-1122.9834250108593	35.43572377151929	58.38311417367635	308.4887972060297	1084.3355721593243	562.2912184111201	66.3210510207723	15	40	16	51	39	9
219675000	-46868.2320221802	-45388.23502343496	-1479.9969987452457	-45388.23502343496	190.7714810715785	0.42011163486387626	0.7352914339150451	0.0432372277621443	0.3802508820994402	0.05726688462487716	0.020011964165952374	0.0448365720027414	1.392664402132241E-4	1.3296257498810804	8.989874585875537E-5	5.3545251762107774E-8	1.619451440185057	-1131.7907407470263	33.10805056032424	71.1160611819113	143.40199086145213	961.2744424023638	458.5503313606665	96.75412021415495	9	48	3	74	20	16
219680000	-46861.150626044095	-45389.35760099251	-1471.7930250515867	-45389.35760099251	190.4720924758927	0.44698008278778234	0.8335206641072185	0.03871951704836709	0.35848281072763644	0.05726688462487716	0.020011964165952374	0.046139282624205954	1.4350598410566546E-4	1.322377502523731	8.838002175568551E-5	4.8362912706426364E-8	1.5807604272062006	-1130.678797691373	27.401984593444613	74.7533115890276	319.9076504525262	1321.2739981435504	219.24920927810163	76.92349766172362	4	50	22	56	33	5
219685000	-46851.36235658416	-45401.83413861597	-1449.5282179681965	-45401.83413861597	188.3962960401054	0.44698008278778234	0.8429940675761075	0.03871951704836709	0.35848281072763644	0.058046608401264015	0.020011964165952374	0.044144573355271256	1.51375709806004E-4	1.2629776519501692	9.165133311589306E-5	5.3425991100543623E-8	1.6550522495467819	-1128.931982955959	57.476219534711184	121.29466837900021	491.6164069523437	1293.9553491836123	484.65819960652965	117.7868046204891	38	20	22	55	28	7
219690000	-46837.35718405982	-45391.282340147765	-1446.0748439120596	-45391.282340147765	214.87731251500426	0.43229368961610753	0.8429940675761075	0.03413961033928341	0.35848281072763644	0.058046608401264015	0.020011964165952374	0.043546091332936084	1.5620046430982654E-4	1.2716432070446329	8.913391842547986E-5	4.2587881412796665E-8	1.5169625675460972	-1138.3655676508597	47.340076221542965	84.96903673442917	460.52998268786337	1376.8908277412418	406.7803009676827	63.255282978643535	24	34	10	63	33	6
219695000	-46858.1344775132	-45412.95540518204	-1445.1790723311624	-45412.95540518204	211.70811587894187	0.4325144232085982	0.7596222381086438	0.03413961033928341	0.3396476884531268	0.058046608401264015	0.020011964165952374	0.043546091332936084	1.5365617072078628E-4	1.397880032554067	8.897378951662295E-5	5.335919013723325E-8	1.6895598615510141	-1139.2287957736105	51.23489044860349	64.02121853896058	415.738218727726	1236.683054832104	443.08018142712933	126.93160637887283	15	43	24	53	26	9
219700000	-46863.46847412507	-45408.38565658332	-1455.0828175417507	-45408.38565658332	212.15284846940168	0.4008904356127429	0.7596222381086438	0.04403945958680967	0.37577091863481293	0.058046608401264015	0.020011964165952374	0.04472825125477371	1.5283131015486392E-4	1.3164334499175583	8.619348741457159E-5	5.261795051787482E-8	1.6648981288761895	-1147.0544138711953	29.63047222967862	98.00787807449179	300.19713728685065	1016.5491001277862	463.32328848916046	80.46980497217106	15	41	19	68	17	10
219705000	-46860.101374808226	-45399.68646580202	-1460.4149090062028	-45399.68646580202	225.76252778731626	0.41110162585911536	0.7596222381086438	0.0391536285950764	0.35033361289298093	0.058046608401264015	0.020011964165952374	0.04121244364949772	1.5350070223544188E-4	1.339071359629926	8.714093516955067E-5	9.076912543767635E-8	2.024994760263515	-1150.3241042203451	43.319391166637175	79.766295995329	253.22333638980317	1007.5902722401356	533.9768537700339	69.78522331147185	13	45	8	59	35	10
219710000	-46865.01223644018	-45411.21544320951	-1453.796793230671	-45411.21544320951	224.99205162961564	0.4097571285674823	0.7596222381086438	0.0391536285950764	0.35033361289298093	0.05786612572188481	0.020011964165952374	0.04356062396830857	1.48724067843394E-4	1.3214939108210293	8.380507008057528E-5	1.5622164188699226E-7	2.8130282969634135	-1158.1919360118022	68.16988250198747	104.07098607408325	538.0442796613994	1184.6716221040922	300.29775246085893	50.11495563837767	29	28	11	73	25	4
219715000	-46874.2609103085	-45408.99454776807	-1465.266362540428	-45408.99454776807	247.15800969051963	0.4270616371242353	0.7596222381086438	0.036702239175355755	0.3684295358763889	0.05786612572188481	0.020471271474546686	0.04247956728746546	1.4762867560209382E-4	1.3456579100019297	8.078016248821339E-5	4.00023009403697E-8	1.6026892903602605	-1174.0802210697402	72.30923679345213	151.13342973985434	339.29792371509865	1007.8506861895575	474.6042450385542	136.06200998878433	51	2	13	81	13	10
219720000	-46895.51833588923	-45418.80823307391	-1476.7101028153186	-45418.80823307391	292.3554527658878	0.4270616371242353	0.7740055815167317	0.04231201636503003	0.3684295358763889	0.05335597249065892	0.020471271474546686	0.04553206538272345	1.4450339117373168E-4	1.3620107607360221	8.114682702925522E-5	3.376781963342421E-8	1.492272562493708	-1179.1290098438792	98.10563189958953	313.28674974325713	541.7042219888081	1716.352934430343	355.3624560342204	259.5830145722167	59	1	9	63	19	19
219725000	-46908.45035534061	-45417.783310099854	-1490.667045240759	-45417.783310099854	234.27817127319818	0.4270616371242353	0.7740055815167317	0.04231201636503003	0.3684295358763889	0.05335597249065892	0.023590198958334023	0.043755094007465974	1.4435088791324433E-4	1.350792885340493	8.235204748569088E-5	3.508573318916559E-8	1.4479523996758246	-1173.6697830881012	82.04053654878264	268.50525542489135	509.13977796394045	1358.4985532384942	1194.9370879884602	232.34829518236575	58	1	13	63	13	22
219730000	-46921.592009837106	-45437.90986705514	-1483.6821427819634	-45437.90986705514	235.68779118244146	0.4368751224048874	0.7952472202304858	0.04231201636503003	0.3684295358763889	0.05335597249065892	0.0230809594616559	0.043755094007465974	1.4399952304327643E-4	1.3453396670001572	8.537756153090216E-5	4.6781392335580305E-8	1.586721055310751	-1151.9817722182381	86.12672375652154	150.15844339746826	295.9508992644184	1097.9773902792435	380.71040166106894	16.050224807011364	56	1	9	71	31	2
219735000	-46917.011673740606	-45437.3453787467	-1479.6662949939089	-45437.3453787467	277.387442312574	0.4368751224048874	0.8394327373360341	0.04231201636503003	0.35850662220229873	0.04863620778302426	0.02267964404198857	0.039682327672177754	1.4347709879203335E-4	1.311741799269262	8.227462673537048E-5	4.4692202342611254E-8	1.566264891909471	-1164.4723317631258	99.60749168279334	147.2441828715678	352.1439956069678	1136.4434255703584	284.1438026085237	47.592598765914026	57	3	10	75	21	4
219740000	-46914.857968419296	-45430.40246078584	-1484.4555076334605	-45430.40246078584	241.2902948012119	0.4368751224048874	0.8394327373360341	0.04231201636503003	0.35850662220229873	0.049569820474198986	0.025022500285548088	0.04667338194819493	1.3371662214663866E-4	1.2738586202334874	8.285751892149105E-5	3.148329804942358E-8	1.4876919360669507	-1173.6489491428613	66.56152963512149	154.0665100269005	679.9020809250251	1508.105614931848	250.8375377942861	88.98333519873158	44	15	9	74	24	4
219745000	-46909.28234254157	-45433.50118097268	-1475.781161568895	-45433.50118097268	219.33486642809126	0.43602208161319866	0.8394327373360341	0.035602974803332424	0.35850662220229873	0.049997141627973724	0.025022500285548088	0.04624014980227373	1.425868478575391E-4	1.3152441540899522	8.948884298871556E-5	5.237572432170544E-8	1.7267126165396873	-1152.229524400268	84.94704639623716	102.24192519193902	360.2750092371676	1276.0557918034506	347.34652483253944	32.6702274992525	59	3	5	75	25	3
219750000	-46883.489674891614	-45418.284967645865	-1465.2047072457526	-45418.284967645865	216.98025455751136	0.43602208161319866	0.75924507594625	0.04112927083503781	0.35830770114312155	0.049997141627973724	0.01711710039221581	0.036662450153085634	1.4942773051617657E-4	1.3465878792524653	8.763324982169722E-5	6.266261824204677E-8	1.7539192703463493	-1143.7587749665613	64.87051561543086	89.64033821036729	314.0231373872862	1011.2677959260142	266.5233265004591	7.594422123081693	39	23	1	82	22	3
219755000	-46885.232825130224	-45409.2940797966	-1475.9387453336217	-45409.2940797966	210.29151783178347	0.43602208161319866	0.75924507594625	0.03574239858389887	0.3377739135826052	0.05373603014485999	0.026814857600777994	0.04948022599921123	1.4467977012867778E-4	1.3626664235698294	8.655289539659809E-5	1.676978698827636E-7	2.709382547618256	-1134.4080765791991	80.29664126426152	77.14291354896596	215.6505591827547	1071.977826833199	277.07619398438834	10.79275861733168	36	28	2	73	28	3
219760000	-46891.70661158333	-45408.87760252527	-1482.8290090580622	-45408.87760252527	219.66917773168257	0.43602208161319866	0.75924507594625	0.03909892694471556	0.3377739135826052	0.05373603014485999	0.02572461539723218	0.042504988104074375	1.366384891223033E-4	1.3550812426276757	7.998158982863701E-5	6.524459955369883E-8	1.8533193438914348	-1162.1263315885249	110.14775951310513	134.15984780947633	789.0516540609786	1007.9794079906745	320.8509224634566	67.63652273358765	53	12	3	73	22	7
219765000	-46886.139571123	-45399.88429467056	-1486.255276452436	-45399.88429467056	219.3718797222421	0.43602208161319866	0.7718700944203699	0.03909892694471556	0.3663270956776653	0.05369284950430964	0.02572461539723218	0.03863265125086033	1.3694865267806875E-4	1.3047340374837058	8.641631790558987E-5	5.346694426875203E-8	1.7364829781725137	-1155.078186684951	149.65308794883052	60.99545323511163	416.262991754756	1093.8889484962294	317.7807020737885	86.70587027886532	29	36	1	75	24	5
219770000	-46893.83606038995	-45396.46784318033	-1497.3682172096196	-45396.46784318033	227.17996879990667	0.44285483028518763	0.7718700944203699	0.03909892694471556	0.35979984086061373	0.056982732779147754	0.017626759048806506	0.04918680078736071	1.3916686573080717E-4	1.3349937876983555	8.472265647987142E-5	9.11791791753849E-8	2.125897176740585	-1174.988162656452	112.88954127909493	59.04563308731091	212.07136343706588	1259.6488708217541	361.7293264302195	251.5991658315254	20	30	14	81	11	14
219775000	-46897.88033549347	-45406.87278878934	-1491.0075467041281	-45406.87278878934	240.38824197365508	0.4136941392119178	0.7718700944203699	0.04348898363375207	0.35979984086061373	0.06163903529547908	0.017626759048806506	0.04656163751339849	1.3823268942577327E-4	1.291294589420825	8.4403211978207E-5	5.120723575314359E-8	1.6714004751962661	-1163.1949142096692	64.70545727900938	70.58804961196216	458.17520661827655	973.9286281717958	352.7893367165467	90.72108165081661	29	29	5	80	23	4
219780000	-46925.97391540563	-45401.12935917885	-1524.8445562267823	-45401.12935917885	246.18810496440295	0.4136941392119178	0.7718700944203699	0.04278705097090369	0.3451969091747598	0.05844766687637314	0.01843192566255915	0.04104089610282206	1.354501616871615E-4	1.4486300039935474	8.002747398144682E-5	3.743676435306612E-8	1.406548214245854	-1159.469022165359	90.23206604353781	71.76210633235014	228.13950206580031	1129.5232849044528	650.8932286402483	233.9776954242793	27	30	4	61	32	16
219785000	-46917.325461141714	-45408.953986724264	-1508.3714744174524	-45408.953986724264	241.72406279489783	0.41290505218296986	0.7581260733353039	0.04278705097090369	0.3451969091747598	0.05844766687637314	0.019160363167514117	0.039416317852379326	1.323995350921253E-4	1.299955976923754	7.806669921631519E-5	5.991663839606788E-8	1.7939973497460484	-1157.071864124118	60.66888747853028	46.860764663840115	207.81721124246425	962.4978443012614	1237.9962124596475	211.55549047835675	40	14	4	45	51	16
219790000	-46913.272804124004	-45409.651048186606	-1503.6217559373958	-45409.651048186606	247.3650245046163	0.43203118956984715	0.761984234201834	0.03985096306509574	0.3451969091747598	0.05732905993449497	0.0178070072984978	0.04511420928633672	1.420314495367851E-4	1.4872242812527812	8.557578206174835E-5	4.906866811082529E-8	1.5436297702196893	-1154.3834953443336	47.27080628847178	136.15386275578138	267.1374422142582	861.8882339604062	436.18916359748556	227.23406940970312	43	3	13	90	4	17
219795000	-46930.99300505224	-45439.66974218798	-1491.3232628642584	-45439.66974218798	320.2045499826217	0.43203118956984715	0.761984234201834	0.04140417219825739	0.35534165062683676	0.05732905993449497	0.023762494864131435	0.04511420928633672	1.4350025943645088E-4	1.385035091342345	8.077541763478508E-5	5.029846568252198E-8	1.6130185396483605	-1162.6658823594173	59.344832895659266	72.64592689897641	372.2353001892417	1037.6139911583991	279.8024435660493	334.4088885421913	29	27	6	89	2	17
219800000	-46921.62801436459	-45427.52451705577	-1494.1034973088217	-45427.52451705577	259.9408912582843	0.41833612143812815	0.761984234201834	0.04140417219825739	0.35296597881478103	0.05995389993569253	0.020531063607021987	0.04511420928633672	1.3270947202546828E-4	1.4093782885397257	7.864178205756757E-5	3.676583617973169E-8	1.5524006456403214	-1168.7376364604493	30.060501877756213	74.88341504675599	166.5437544441824	1010.0682773472575	1239.007778628301	436.3071823591362	31	26	1	58	33	21
219805000	-46917.1737445661	-45417.825599722106	-1499.3481448439939	-45417.825599722106	247.51251647043216	0.41833612143812815	0.8004617141970628	0.03263717647392897	0.35296597881478103	0.064612017662015	0.022169458570201545	0.03938116433552354	1.387239193405395E-4	1.1937359887054857	8.620915925920165E-5	4.008793872470645E-8	1.47228995515484	-1143.9905951121027	54.87056325342832	320.8259200828776	1078.1937764391478	1058.6263749774907	355.6926819558386	264.878591893558	57	2	16	65	13	17
219810000	-46923.257845462336	-45427.734404533694	-1495.5234409286406	-45427.734404533694	283.1830556171043	0.41833612143812815	0.7889080970402015	0.035321044888910594	0.358226831681512	0.06102348418047628	0.022169458570201545	0.03938116433552354	1.3682693574984802E-4	1.2139199992810685	8.424356530141354E-5	3.2846677457320985E-8	1.3706709465741687	-1140.8218674388886	65.30340770427333	276.69612841546046	361.9659743900255	1290.167698284387	711.9413382094692	198.7601619374212	58	5	13	58	18	18
219815000	-46899.942409888856	-45413.52104640721	-1486.421363481651	-45413.52104640721	238.21792935084227	0.41833612143812815	0.7889080970402015	0.035321044888910594	0.3721456287548106	0.04877981474691387	0.021118359486470558	0.03938116433552354	1.4125545040781512E-4	1.2711870082708285	8.566350810652171E-5	4.3435727317665746E-8	1.5330696097241732	-1146.2862404251048	47.56521353186019	116.528812070172	338.1561037078416	1134.7931780297117	515.728384892977	142.13973439284027	47	9	24	63	24	3
219820000	-46877.34829614575	-45401.1641505519	-1476.1841455938447	-45401.1641505519	251.26264944086006	0.427648144494736	0.7889080970402015	0.03820410608254967	0.3645302518986544	0.05747173148930392	0.021118359486470558	0.03938116433552354	1.3239715892434924E-4	1.2152385991636536	7.878594227422775E-5	4.7507013250436035E-8	1.7665950414690141	-1157.5011935196112	66.18468662506392	122.79373666286583	649.7743654303716	1093.4150285171281	333.94129347150147	12.21286067873623	26	30	22	67	23	2
219825000	-46928.75240113899	-45410.99784185321	-1517.7545592857787	-45410.99784185321	252.09765243698982	0.4176815517867612	0.7889080970402015	0.03820410608254967	0.3645302518986544	0.06652880718260341	0.021118359486470558	0.0404943396215138	1.3210928405926007E-4	1.186653116842756	8.240479891419429E-5	6.510270867048052E-8	1.7265685232077363	-1140.3799446481628	32.832937233492984	97.36562888528988	331.1995056567226	1164.290957717824	232.25163808506255	67.63865455391957	33	25	12	74	25	1
219830000	-46909.82732029412	-45410.13957404787	-1499.6877462462471	-45410.13957404787	250.56452008458172	0.40303702984849016	0.7521733902346612	0.036834691635148464	0.3645302518986544	0.056160343853617276	0.021118359486470558	0.03450344725331175	1.3391535515693866E-4	1.183227811242259	8.475388635038147E-5	5.8703966652008154E-8	1.7304837303213745	-1138.6707415660858	41.36987855729001	86.93112890252281	415.98319309073213	1053.968087303218	376.4731192563953	80.70321758142433	30	27	13	71	24	5
219835000	-46907.26473534552	-45404.33704579744	-1502.9276895480796	-45404.33704579744	248.61559017308832	0.40303702984849016	0.7521733902346612	0.04264062049396058	0.3749863302906903	0.058303834260001075	0.021118359486470558	0.045786451452248855	1.3605781568582073E-4	1.1592756247188016	8.582717268573716E-5	7.70365529846758E-8	1.8963168914249693	-1138.2905032111714	75.17468736609229	62.82667001230369	410.4121414932804	1298.1033581523923	242.0064693714291	24.892965138519518	35	26	9	74	24	2
219840000	-46922.53492163887	-45417.47665318232	-1505.058268456555	-45417.47665318232	259.355430761063	0.40303702984849016	0.7521733902346612	0.035135266730334964	0.3478077987543997	0.060286145549993016	0.02014256012392408	0.04599808772876803	1.359645311848326E-4	1.144986125943895	8.321149951466463E-5	4.087614305679541E-8	1.4738995532285442	-1140.6798663447646	57.17303424355464	56.38810025509022	410.8142989069082	959.0178552392227	528.8185651565254	241.69348799645886	40	21	10	67	20	12
219845000	-46928.6234177689	-45416.904318438916	-1511.7190993299805	-45416.904318438916	270.74346211090835	0.40303702984849016	0.7521733902346612	0.035135266730334964	0.3478077987543997	0.05483282287857678	0.02014256012392408	0.03217955659473231	1.3142776082829106E-4	1.2282495308557977	8.221898648601914E-5	4.109027840342326E-8	1.4466560298794247	-1134.1321906435574	66.76655186088784	69.37199854258247	270.2717163530579	1178.6702054676061	324.1276893384018	192.7235247100587	44	16	17	68	19	6
219850000	-46909.10780892131	-45410.878736142375	-1498.2290727789346	-45410.878736142375	260.44453887516215	0.4271844850161667	0.7521733902346612	0.035135266730334964	0.35369813528461463	0.05115934659065849	0.020437175980793774	0.051278963163812356	1.3463803420035278E-4	1.2500434288399505	8.209887499358415E-5	4.2419004203040275E-8	1.5273241432167148	-1137.6336335586598	100.99587258065222	65.00715025197262	215.93124375276693	1205.1433808465472	317.12945349285985	30.68822931064088	7	54	14	63	30	2
219855000	-46889.13444739505	-45402.098382797136	-1487.0360645979142	-45402.098382797136	270.58395592376894	0.4004041019641875	0.7521733902346612	0.03566827963010912	0.3503643168380361	0.05593806464193711	0.022530684541760358	0.03079770155938954	1.4076107431297026E-4	1.2287598508239794	8.503360660847187E-5	3.925306712985233E-8	1.4841049110269198	-1145.19234051779	54.69601089888171	66.69834950142882	292.7022432330631	1295.4662109094631	284.26656839922333	190.1854946791073	16	44	16	67	21	6
219860000	-46874.53146289501	-45391.777097551356	-1482.7543653436512	-45391.777097551356	315.3571282431432	0.40472967650153946	0.7521733902346612	0.034367784168074504	0.3503643168380361	0.05051624269603068	0.02293037975734259	0.04403514018992781	1.413726168840301E-4	1.2617443554719063	8.146426703948272E-5	4.703330034188346E-8	1.5802732772241195	-1144.0402700709883	107.00910032967951	60.3173164412738	310.4600775220843	1150.8952833398685	338.89055648636776	446.4431865277407	6	55	12	66	26	5
219865000	-46876.83960207119	-45398.03711821694	-1478.8024838542485	-45398.03711821694	274.55603087119744	0.42973432205200546	0.7521733902346612	0.03786693351025679	0.3503643168380361	0.044459459955800334	0.02293037975734259	0.04403514018992781	1.3811454687108422E-4	1.330416111946482	8.30329357392023E-5	4.170618086348603E-8	1.5045494578655736	-1132.1984661688077	55.46632866195541	53.5346859872039	232.26215896549002	1105.1569323716258	312.81815970895167	60.05124145638482	4	55	12	71	27	1
219870000	-46918.377088524874	-45406.309059419	-1512.068029105874	-45406.309059419	260.8535491929552	0.42973432205200546	0.7521733902346612	0.03786693351025679	0.3503643168380361	0.04881530122994767	0.02293037975734259	0.04403514018992781	1.3914861560398434E-4	1.3074284554484805	8.208310617399145E-5	5.212281176130176E-8	1.5447343919181251	-1142.3020968709548	91.07855674072658	57.91106103371748	225.9057539942539	915.5041755525928	311.28148084620017	116.524745008024	9	50	16	70	22	3
219875000	-46898.54073681137	-45405.975053670096	-1492.5656831412734	-45405.975053670096	324.51888155910115	0.42973432205200546	0.8491125758969277	0.037477904043371965	0.33102883911718756	0.04881530122994767	0.022487664936777063	0.04403514018992781	1.3517403709677824E-4	1.2616915216245779	7.878320016091946E-5	4.243943111830404E-8	1.6014247794383605	-1145.4644169789228	16.312329632996985	52.659230442042364	457.2818054151101	1345.1488669069772	359.6059170778327	205.40952738494497	1	58	15	68	24	4
219880000	-46880.702039688724	-45398.641633927095	-1482.0604057616256	-45398.641633927095	315.8906360396345	0.42092628309053126	0.7482240378896841	0.037477904043371965	0.3626163815213231	0.04921435937028196	0.022487664936777063	0.03927178045419906	1.4675322746235384E-4	1.2306319722544172	8.374305731762217E-5	7.331379072673482E-8	1.7843043287314997	-1132.2415066013805	11.521170135725036	62.35937734533463	317.9888107697107	1213.667490220533	444.1354055178749	310.5909068355008	2	59	15	67	3	24
219885000	-46889.34979112708	-45417.1631726664	-1472.1866184606813	-45417.1631726664	353.6339038798527	0.40084605312011345	0.7340301916894539	0.037477904043371965	0.3626163815213231	0.04921435937028196	0.020802372921121047	0.04126287010044196	1.431692022490927E-4	1.2383872419895463	8.13521699944868E-5	5.646276183425491E-8	1.6773339152141515	-1132.3152877583514	24.90184216506759	64.63274897455602	423.73267487036105	1004.5317162647048	524.3892890521385	390.3922884608549	20	41	19	61	3	26
219890000	-46845.90866886209	-45388.792151779	-1457.1165170830873	-45388.792151779	298.8194275897072	0.43398330219817294	0.8760576714408214	0.037477904043371965	0.3626163815213231	0.05991201502958478	0.02186120278770856	0.04126287010044196	1.4954207931239117E-4	1.2626448328860236	8.421944810790572E-5	7.120607688180686E-8	1.7560329831133914	-1123.5715835309759	26.811043868056576	66.8583646526508	390.6829401243532	907.4393392170147	344.4190491035279	248.51097059909577	21	39	8	71	26	5
219895000	-46862.713366374424	-45399.90998653167	-1462.8033798427539	-45399.90998653167	328.40642262205637	0.40647146660982447	0.6610611004828839	0.04028820621524242	0.3626163815213231	0.061394730100213436	0.02186120278770856	0.04126287010044196	1.3673811937460047E-4	1.2814747927870882	7.771899198724535E-5	4.6596302981726644E-8	1.6220955213681403	-1129.7928357812832	33.62802654040075	59.189508261707935	247.99059002523987	1029.6919038745386	517.755571407017	273.219652780622	20	40	4	73	27	6
219900000	-46902.6064602481	-45408.82080143664	-1493.785658811459	-45408.82080143664	286.99140768898224	0.39745097255176076	0.6814957147599784	0.04028820621524242	0.3626163815213231	0.05531953909681048	0.02186120278770856	0.04126287010044196	1.4879386134874643E-4	1.2702905003913423	8.459319842090972E-5	7.442827583242264E-8	1.6829456881637928	-1131.0456677900731	35.85814701900859	62.3511697705074	230.47605826683946	992.2701133657732	746.3239427927992	78.56256325748413	23	38	6	61	33	9
219905000	-46905.58798601935	-45417.04836793022	-1488.5396180891341	-45417.04836793022	259.2289687580611	0.39745097255176076	0.7079469462735787	0.04455194692675571	0.3626163815213231	0.05531953909681048	0.023267722789738134	0.042409416868338205	1.5078809398240964E-4	1.253033906735528	8.553699344246003E-5	5.949923756712844E-8	1.554766264803718	-1128.2303106801335	55.06376090626138	61.13803763375714	199.03735515389198	841.5915370628649	1081.3233996287574	199.67502735001653	14	47	9	47	42	11
219910000	-46912.54241529814	-45412.77023622055	-1499.7721790775906	-45412.77023622055	254.52809718517102	0.39745097255176076	0.7148458803403042	0.031815557211039895	0.3626163815213231	0.05531953909681048	0.023267722789738134	0.042409416868338205	1.5987248075907012E-4	1.2537485919755569	8.949314970579255E-5	3.2367081208661756E-7	2.9017219110562142	-1129.1540485076803	80.27302316464815	58.97301604922599	335.0509877215954	1035.6244944371192	555.8849835690136	68.56073837833229	3	62	6	43	49	7
219915000	-46892.03279565903	-45400.74401199469	-1491.288783664341	-45400.74401199469	247.56849457607387	0.39745097255176076	0.7148458803403042	0.0357316864187438	0.3482634168237758	0.05531953909681048	0.020486874188355667	0.04029085765237395	1.490733775444605E-4	1.2186901921325142	8.366869815066506E-5	7.12509003063552E-8	1.6808728080727604	-1126.8294143179317	29.94504086735233	61.23698116327595	439.56607947795703	1235.4028447001813	650.399068403069	62.710384421225655	7	57	11	51	38	6
219920000	-46881.35016953356	-45391.996563710745	-1489.353605822813	-45391.996563710745	264.9399615752278	0.39745097255176076	0.6628386190551732	0.03442986767600981	0.3482634168237758	0.05531953909681048	0.020486874188355667	0.04225948450899627	1.4974104281422553E-4	1.2336793473158456	8.030214413678015E-5	4.944124267486654E-8	1.4245257019256483	-1125.1651084865146	19.208318254892074	52.44326094344243	250.504604735769	1042.6660476679403	655.8037513870718	40.33752014511	15	46	2	72	29	6
219925000	-46856.288836107284	-45393.89122031113	-1462.3976157961526	-45393.89122031113	266.27405462392386	0.4587432337151807	0.9213613666682787	0.039707492918074946	0.3557939159296867	0.05015713433618411	0.020486874188355667	0.04451421492313726	1.5529133631318016E-4	1.3775472947694456	7.940251818200793E-5	5.90869608919091E-8	1.649740763442561	-1133.9385892267023	38.74227479549494	56.345993858746446	412.9945106996164	1121.7327918782303	554.2405911785343	141.39364712108525	4	58	3	80	18	7
219930000	-46846.55471776254	-45395.881679586826	-1450.6730381757156	-45395.881679586826	274.3535189840755	0.4587432337151807	0.8712478855807801	0.039707492918074946	0.3557939159296867	0.05015713433618411	0.020486874188355667	0.04451421492313726	1.5859947952118252E-4	1.2628628260283947	8.154845882108963E-5	4.597464093679925E-8	1.4769125188757186	-1121.1263060077022	78.36047298871985	47.13958329136536	289.67152065994986	904.4117661389381	547.8787373074236	80.32576426889447	4	58	2	88	11	7
219935000	-46879.712753517066	-45425.376842084755	-1454.335911432311	-45425.376842084755	262.7997810726408	0.42437463345463566	0.87577318740915	0.034198413099646205	0.3557939159296867	0.06387848630445409	0.020486874188355667	0.04451421492313726	1.5797389604173235E-4	1.237421333112045	7.928313035050145E-5	5.902316405593035E-8	1.644094517596441	-1134.4178894488546	36.2547956998923	58.85552323796127	286.1095980321826	1139.860508762051	922.7559804602008	45.074338130512075	6	55	5	52	44	8
219940000	-46890.6152203502	-45431.8620917691	-1458.7531285810962	-45431.8620917691	316.2049587635874	0.4286522542008707	0.8280449378395882	0.04001563575217018	0.3557939159296867	0.06387848630445409	0.02254879786363603	0.04451421492313726	1.497875509184782E-4	1.2685124876754916	7.631184790407129E-5	3.889201446739264E-8	1.4825515313814885	-1137.9319539189758	84.22835715889563	45.91636373323611	195.10081130112107	1047.7301303494612	629.260007062241	48.96914292289084	23	39	3	58	39	8
219945000	-46907.218652070216	-45437.478224491446	-1469.740427578772	-45437.478224491446	350.96299082038155	0.4286522542008707	0.7683190752610097	0.04001563575217018	0.3426448908156049	0.056918497381809915	0.024124306329256814	0.04451421492313726	1.5207972854698308E-4	1.2048313601858402	7.763773238095515E-5	3.137789347928638E-8	1.3316206859906947	-1146.5256636183965	95.3287514894784	55.59681880114644	94.01739003356614	892.6244888164282	266.64658031189595	76.71048034584928	30	31	3	95	6	5
219950000	-46899.824589336415	-45406.466295870945	-1493.3582934654698	-45406.466295870945	342.16158750673566	0.4286522542008707	0.8137012766725262	0.03688494579396444	0.3426448908156049	0.04934909419856533	0.0177453374438802	0.04451421492313726	1.5271910007421383E-4	1.2426002514767833	8.056438806477329E-5	4.896246922391001E-8	1.4434451674905717	-1134.594447266957	75.56117283141279	52.46010055002805	205.88530663115347	1108.198668051548	642.2996467423803	54.27215721226548	30	33	8	71	21	7
219955000	-46871.755747886105	-45394.892509273115	-1476.8632386129923	-45394.892509273115	312.2429320518866	0.448603081371496	0.8769168638450602	0.03414973456914864	0.3336609291855633	0.04934909419856533	0.01772020069060498	0.04451421492313726	1.565327728673825E-4	1.222417426766559	8.356339924789151E-5	4.4636883600561597E-8	1.38737783435692	-1116.7345127246572	80.91695400400191	54.98727709734544	458.7060415248404	1122.6234829894147	645.2394092436859	43.80120187724222	27	36	10	64	26	7
219960000	-46871.21253832732	-45401.915146258645	-1469.2973920686773	-45401.915146258645	308.8823536809029	0.45683619470409687	0.9254220831450825	0.03414973456914864	0.3686670301749202	0.056621054430053386	0.020416178347144792	0.04451421492313726	1.6053190340979955E-4	1.3871209639164221	7.967156306466324E-5	5.9563523098638906E-8	1.6159519775282971	-1133.0080562283708	56.88622935777539	64.19019499422554	350.41627784952806	1095.6765334733016	739.9904256639983	69.68255667698588	28	35	13	58	29	7
219965000	-46861.11206999103	-45402.94820908897	-1458.1638609020608	-45402.94820908897	295.7086096414873	0.4684592696358391	0.886928577208185	0.03414973456914864	0.3686670301749202	0.054653728093058386	0.020416178347144792	0.041062823192006416	1.5459936476184378E-4	1.320569606395501	7.67514955000847E-5	6.244835117996571E-8	1.7711907409619718	-1143.8610309814294	69.79583329429464	47.33589347166148	246.32877600467899	1123.614254617568	731.8606919963833	221.7369892885958	32	29	7	51	44	7
219970000	-46856.51212717343	-45396.19053771909	-1460.3215894543382	-45396.19053771909	300.8863924963258	0.4627422070137071	0.886928577208185	0.03414973456914864	0.3588222074079874	0.057157252153182944	0.02144618621552787	0.042665544421512276	1.542812180200746E-4	1.3277504893169279	7.622761856411485E-5	4.844970815800681E-8	1.5734742698229074	-1145.675183378307	97.38056741679769	43.88597818439605	243.43983382072162	1482.3961040075615	748.5824987386451	77.94874514427293	22	37	16	37	55	3
219975000	-46901.42518108626	-45419.92670059679	-1481.498480489472	-45419.92670059679	248.197865783684	0.4627422070137071	0.9692091850989398	0.03884750436828145	0.3540951353543869	0.057157252153182944	0.02144618621552787	0.042665544421512276	1.6073938747206116E-4	1.3071110622921833	8.517577542472691E-5	5.889504876856464E-8	1.5653642386601552	-1131.6078508918365	92.06361014178503	40.556625095108124	157.73322830179472	629.090816498895	1158.8752317356827	113.81137418937584	15	43	2	25	72	13
219980000	-46885.5438073932	-45405.00759671306	-1480.536210680143	-45405.00759671306	245.4959862377527	0.4627422070137071	0.9692091850989398	0.03884750436828145	0.3540951353543869	0.057157252153182944	0.02144618621552787	0.044469567322588326	1.5146754907727875E-4	1.452902560664207	8.080151909239566E-5	6.32202106875674E-8	1.681028456228029	-1142.8789292784375	73.74621389654172	42.8796083703401	120.33774893006726	560.1748665106043	814.9331529143703	384.2999394480587	20	41	1	26	67	15
219985000	-46853.12133877092	-45401.23420745608	-1451.8871313148377	-45401.23420745608	267.95276329236793	0.4627422070137071	0.9692091850989398	0.03884750436828145	0.3493449159776574	0.050421194735659834	0.02144618621552787	0.0414349653095513	1.5684760727561038E-4	1.3993992373312603	8.313540845462614E-5	6.547359403195084E-8	1.7197458911040815	-1130.8412904351912	69.96686750663858	40.73905877240238	122.48726322313264	572.8321810775407	908.7572448437608	252.5002963817413	20	40	1	6	92	11
219990000	-46839.870493509	-45389.30658164314	-1450.5639118658607	-45389.30658164314	284.20195298015	0.4627422070137071	0.9692091850989398	0.03884750436828145	0.3493642212582812	0.056427995308550576	0.02144618621552787	0.0414349653095513	1.592394093361602E-4	1.366554630251979	8.037871628353736E-5	5.058625347854833E-8	1.5182873455693717	-1119.1048810293692	93.52762041506953	26.39176267551864	125.97287722384145	572.0840361317453	934.979039083254	215.841951782345	13	47	1	1	95	13
219995000	-46857.58140665804	-45399.215666113254	-1458.3657405447907	-45399.215666113254	290.4267335173526	0.4627422070137071	0.9692091850989398	0.03595774180692752	0.35695756819221924	0.05662667974711542	0.02144618621552787	0.04067626505181296	1.6537342121755586E-4	1.389256614790431	8.407366258187877E-5	6.88357102772586E-8	1.7161357057582414	-1134.1122144326437	208.46123557141013	45.788492667999	116.94542411171177	429.33781362784543	1096.527338824922	270.65566942066806	12	46	1	13	77	21
220000000	-46878.18756282979	-45402.94508628424	-1475.2424765455507	-45402.94508628424	273.9062921935632	0.4292490003710708	0.6948929043527144	0.03595774180692752	0.35695756819221924	0.05662667974711542	0.01917219952187655	0.042874302683028165	1.6230771843303774E-4	1.4507286008801248	8.217243613597499E-5	7.760118400756711E-8	1.7393613257546798	-1139.3951568297257	114.22394965095681	30.089974577685663	217.21119938250897	471.9648081553356	1371.024355634751	385.07448484866626	21	35	2	17	75	20
220005000	-46835.698400487636	-45387.520773775264	-1448.1776267123696	-45387.520773775264	275.1879315242486	0.40965725684748	0.7877849751905274	0.034418039300894925	0.35695756819221924	0.05384231993289425	0.02015386473742014	0.042874302683028165	1.611391858082052E-4	1.4765523178642415	8.11291343656783E-5	9.399950907420309E-8	1.9614500143268099	-1127.556218169705	111.86781225192435	32.87361162308742	179.35577272420824	422.8903470240116	1101.2772509883969	176.28770499584468	11	43	3	19	79	15
220010000	-46826.80458203759	-45396.22084965119	-1430.5837323864066	-45396.22084965119	286.02458597571626	0.40965725684748	0.7877849751905274	0.035360642315231554	0.35695756819221924	0.05713042245945974	0.02015386473742014	0.04417616808233708	1.699748856558541E-4	1.389160870447094	8.122334533151572E-5	8.246855030528567E-8	1.9348311521198625	-1142.5992338229441	41.641896224504066	50.70786292327883	125.28061777000804	342.4384076162084	1060.7720061135296	649.3574250578808	7	44	6	19	84	10
220015000	-46847.620117928775	-45410.010406665206	-1437.6097112635675	-45410.010406665206	273.73604710385086	0.4337477456196224	0.8565002276928159	0.03464666401785294	0.34765334768376377	0.059778137248561694	0.018188177063715408	0.039614051420265944	1.6934237535665624E-4	1.4114390984042875	8.325098587800924E-5	5.121843918609312E-8	1.4940285713793904	-1129.1529964287663	32.94814326338928	48.766905116035325	118.54686244433655	274.7425745873399	946.4469953830163	407.40143820222374	11	45	2	12	76	24
220020000	-46809.92155463722	-45393.7543139741	-1416.1672406631205	-45393.7543139741	280.5578361206975	0.4484663293076734	0.9883669247423962	0.03464666401785294	0.34765334768376377	0.05194702280556357	0.02325676660981642	0.039614051420265944	1.6429270521495625E-4	1.3579966917847939	8.191622176543655E-5	3.851044864355348E-8	1.472299327306988	-1134.1270717766424	42.897426281947155	40.05830374260872	61.37207051087341	278.34983618332126	817.5255350158295	301.5714925109798	19	32	10	3	82	24
220025000	-46848.2213126761	-45419.30601984366	-1428.9152928324386	-45419.30601984366	259.23924090712865	0.4484663293076734	0.9883669247423962	0.036867554583032563	0.3430093584168413	0.05367028145772592	0.019983956967804778	0.038101374994899566	1.7396723284122923E-4	1.315390734187429	8.794273003578183E-5	5.921207214390566E-8	1.6373642400730588	-1133.680119942351	48.47405152991981	53.789949279633326	158.12063253451987	713.7285114262328	1154.058259694991	288.10516987110543	11	48	3	4	85	19
220030000	-46820.8930166379	-45401.61855483153	-1419.2744618063664	-45401.61855483153	259.4849710417575	0.4555546638785593	0.9883669247423962	0.036867554583032563	0.3430093584168413	0.05367028145772592	0.022384371905059736	0.038101374994899566	1.6608061713744088E-4	1.3026175773882125	8.315196315782874E-5	4.955996295625282E-8	1.6091288889097581	-1132.8393085762436	81.46633702345655	46.59848129096239	104.51389637339697	362.2693025501732	846.0373930566005	246.459753932081	32	29	1	4	87	17
220035000	-46867.142910158145	-45410.23780649074	-1456.9051036674052	-45410.23780649074	242.07265773244976	0.4555546638785593	0.9883669247423962	0.036867554583032563	0.3839046782107732	0.05367028145772592	0.02153921511289873	0.0439098603470969	1.6519338786999155E-4	1.287160869679596	8.608420207892317E-5	4.536083381622241E-8	1.4503270079720718	-1133.0728585807865	90.91081349625986	45.99825022724756	107.39079934117241	967.1065706600972	849.2853341574306	194.13550689792135	7	50	11	25	65	12
220040000	-46877.6103635785	-45426.52007332391	-1451.0902902545893	-45426.52007332391	244.62092601055582	0.4555546638785593	0.9663682992336144	0.031011357467966596	0.3162910530376754	0.05367028145772592	0.02153921511289873	0.0362058247175552	1.7261533646824244E-4	1.3380205733239445	9.214543068904714E-5	7.605089148980262E-8	1.6373735232159572	-1126.4028504756525	85.70792449274013	46.759206172770114	155.2558080331047	507.53981369081106	1174.2298879687373	237.94056123578707	14	43	12	12	74	15
220045000	-46853.12588428855	-45402.937774298545	-1450.1881099900065	-45402.937774298545	261.77697120492644	0.4678805174217917	0.9663682992336144	0.039170953003018025	0.322884021266892	0.051907522338939124	0.02055360658631584	0.0362058247175552	1.7277879119311678E-4	1.3397482859503964	9.25171120298738E-5	6.207258907389819E-8	1.6364341459392833	-1150.700949384017	78.67898394505036	62.563518953936544	322.3887386167094	415.9661668291208	864.921181317639	116.77600206604451	34	26	10	21	64	15
220050000	-46821.97342812102	-45387.42293645967	-1434.550491661353	-45387.42293645967	275.7223084868106	0.4678805174217917	0.9663682992336144	0.039170953003018025	0.3210549091505871	0.05090313544893004	0.02128821311017184	0.0362058247175552	1.544251448822885E-4	1.3665352001819207	8.064597654162591E-5	5.539260546983777E-8	1.773850494294186	-1140.098867565002	56.99434511854362	44.43220910494151	150.20658772423977	365.8896722601463	1238.7125619256894	341.41782686814946	37	17	4	21	59	32
220055000	-46833.30991571505	-45402.28670034024	-1431.0232153748082	-45402.28670034024	291.81047503129093	0.48739722088869347	0.9663682992336144	0.039170953003018025	0.37819017903412905	0.06600032433992639	0.02301361381273713	0.048852053717619644	1.626294022151697E-4	1.3839790573472361	7.97933778397355E-5	4.342559334798671E-8	1.5489512971811974	-1145.7562481549041	65.74033791244445	53.137082544898256	94.13960073814589	426.77233164025154	949.8018999906383	184.03760687433805	38	16	6	14	78	18
220060000	-46862.23349983698	-45410.33718702491	-1451.8963128120631	-45410.33718702491	261.2630953178284	0.486732733781689	0.9663682992336144	0.03552778525416615	0.3719340737492453	0.04979477960920745	0.025306229529662022	0.048852053717619644	1.727970800960678E-4	1.3675890856739192	8.1355792692977E-5	8.300629462993858E-8	1.883032364536276	-1152.1858923481582	78.747359510305	80.81737651272488	198.9112951942406	672.2805152292296	1418.0600396888635	441.44526412469867	29	28	4	15	67	27
220065000	-46856.70939236994	-45399.69551479538	-1457.013877574565	-45399.69551479538	260.04616302245626	0.4638063818733959	0.9126567697542488	0.036147437987744876	0.37731529627593285	0.04979477960920745	0.017381445851940205	0.048852053717619644	1.6942590115166217E-4	1.2282612655401728	8.658959441304492E-5	6.641316177465283E-8	1.6985483290658188	-1147.5779607621755	51.132861082081675	73.51429038337821	99.95924963481647	321.0566606544311	1144.9605501533176	472.1241513311652	43	6	11	5	72	33
220070000	-46840.74075177826	-45399.827654047745	-1440.9130977305144	-45399.827654047745	297.1798336471262	0.4638063818733959	0.8642393600866483	0.03474434026073195	0.37731529627593285	0.06115704313937185	0.017381445851940205	0.048852053717619644	1.6434421554625453E-4	1.3702712954884755	8.245623477705455E-5	5.808639038573978E-8	1.6953852623505097	-1139.591853202025	53.6438124983395	18.196317908793528	57.70990617144915	290.1000541625873	1065.340167446768	386.67422350686877	36	7	19	5	82	21
220075000	-46824.96692676636	-45393.02464653929	-1431.9422802270726	-45393.02464653929	293.366393430105	0.4306915081154551	0.8585135719828086	0.03696403323421585	0.34073714210446715	0.053862661320930094	0.023496573026594126	0.048852053717619644	1.6538895355319708E-4	1.2706789097316067	8.976362639489104E-5	5.3301182849452054E-8	1.5689060090979874	-1124.3343145798344	62.93547200854118	51.801255206718565	58.31921030807313	450.5555849441146	871.2738456184452	311.60824537860634	31	7	24	6	75	27
220080000	-46857.923360011	-45399.175957708954	-1458.7474023020497	-45399.175957708954	274.11161791919454	0.4306915081154551	0.8257869701323292	0.03327811982476749	0.34073714210446715	0.05057415283084286	0.023496573026594126	0.048852053717619644	1.60096488815354E-4	1.405201690905665	8.676907322712145E-5	5.16800513082768E-8	1.502405218316813	-1131.1878494087036	31.938519241477117	48.45710359254847	67.05359970568452	173.34155693292516	844.0832656933637	407.8120680899279	24	21	12	10	72	31
220085000	-46862.217904313846	-45418.36024811477	-1443.857656199079	-45418.36024811477	271.03386988140426	0.4306915081154551	0.8037274949639197	0.03597001303991597	0.34073714210446715	0.05057415283084286	0.02152559687994984	0.03844060946818287	1.512060078244261E-4	1.3154522821191499	8.513480117023634E-5	5.021841279229984E-8	1.6319028093585999	-1137.6741059037736	77.31712738620007	23.324909086694497	48.295697360849616	189.85905826419642	993.5472727503851	374.50759742263773	6	10	36	8	76	34
220090000	-46854.61587772733	-45408.957744369334	-1445.6581333579945	-45408.957744369334	303.0653260508559	0.4306915081154551	0.8800219858010825	0.03597001303991597	0.37544468059356106	0.05057415283084286	0.02107292601699222	0.042702784239062874	1.5966856268278786E-4	1.2999731843254647	8.715575498463906E-5	3.0407511359783885E-8	1.3174364675940908	-1141.131994744374	74.90827667995798	57.959111244176164	69.20401413504032	303.14254347625797	1166.3246386542344	363.1722812573307	8	8	45	6	72	31
220095000	-46857.61127028723	-45406.152821968404	-1451.4584483188241	-45406.152821968404	279.2686469394969	0.475100399913094	0.8800219858010825	0.03320590182892077	0.33841168435173385	0.05585455481432684	0.02275077532818279	0.035182562505196247	1.5939216500041777E-4	1.463920430883809	8.331433670207437E-5	9.046496299443447E-8	2.0931080228988246	-1149.7529103866327	102.60108128736317	123.0673042244915	63.90236517694985	239.94918279467345	957.6052139243398	303.57784542117423	4	10	39	14	76	27
220100000	-46852.24366805308	-45411.56993781211	-1440.6737302409683	-45411.56993781211	267.622334616809	0.44207246566071945	0.8800219858010825	0.03320590182892077	0.33841168435173385	0.04913449341005303	0.02275077532818279	0.035182562505196247	1.5403456259133888E-4	1.3331847911546815	8.081068083389726E-5	3.5113707267055435E-8	1.5136402830869895	-1157.327120688564	102.29237555624071	92.86279813722749	59.607931416011574	288.515735371472	1104.0439067748232	320.51514348384717	10	17	28	11	73	31
220105000	-46849.68141605397	-45404.10676129906	-1445.5746547549113	-45404.10676129906	259.30944232918523	0.45239132095537893	0.8800219858010825	0.036985444497354976	0.33841168435173385	0.05948645146608042	0.02275077532818279	0.035182562505196247	1.5738184322267864E-4	1.3021974230530398	8.445528293805598E-5	3.4647433896167325E-8	1.464155143039958	-1158.7851784189315	118.3442115380442	63.35308635989697	191.43099773573223	688.0312217603707	1493.635602891973	487.61765766003884	2	48	11	19	63	27
220110000	-46845.859473071105	-45385.57785709948	-1460.2816159716256	-45385.57785709948	277.4489060190417	0.4503514873715708	0.8800219858010825	0.03828897584501273	0.33841168435173385	0.05948645146608042	0.02275077532818279	0.045312942880095075	1.5081036575896272E-4	1.3905749676641195	8.003529977150954E-5	3.609134052420291E-8	1.4094965470946883	-1140.1159308225276	222.314988590216	48.987838065952275	102.65692635643214	303.21861532578953	1090.4465005322973	316.5397065662411	2	54	3	17	63	31
220115000	-46858.528875382864	-45395.518844240345	-1463.01003114252	-45395.518844240345	319.5022496713282	0.4503514873715708	0.856557817229148	0.03828897584501273	0.33841168435173385	0.05249170376948471	0.023857911661567147	0.046179304869354135	1.6399460005966078E-4	1.3731926538002186	8.15278658350213E-5	4.4500841298175365E-8	1.4517913816984158	-1145.826239846415	117.0112157291444	48.39243120496469	314.000158182238	624.1240768559455	1653.1670432027593	307.0024515024242	8	47	8	14	62	31
220120000	-46845.84027293639	-45378.260785172366	-1467.5794877640183	-45378.260785172366	334.9459594834163	0.4503514873715708	0.8462216261634479	0.03828897584501273	0.36125879015427886	0.052104640597998665	0.018460850886811014	0.035382332686296605	1.5676280214659246E-4	1.4149816603880174	8.042944628768628E-5	4.378259751299295E-8	1.5351914991671454	-1151.7760292534244	165.76203828562234	50.781769740364794	313.43677565853574	893.6595398264197	1491.3523175506737	260.0083473622515	5	52	17	8	58	30
220125000	-46838.788448581225	-45377.862747089406	-1460.9257014918164	-45377.862747089406	319.4164492177431	0.4503514873715708	0.8596734261133352	0.04017373838289615	0.36125879015427886	0.052104640597998665	0.020262090819315348	0.05191734365380195	1.5435279579350966E-4	1.3002469885844004	7.765927610665393E-5	4.2120070687120934E-8	1.5252282358695057	-1149.5070601557359	182.67494758618386	45.55280076417039	345.96585316527296	441.9334792084848	1497.2244672708612	276.6302357042647	6	53	5	13	63	30
220130000	-46834.89750357547	-45386.60321352409	-1448.2942900513792	-45386.60321352409	278.5090463235484	0.42016649932363787	0.8656032364275077	0.03578676134221431	0.36125879015427886	0.05269144364416372	0.02486918502614986	0.032243364183040336	1.4632380155776988E-4	1.4078991915266401	7.322206525914731E-5	2.5004868442730852E-8	1.3625116855127253	-1164.8022926789383	143.61118254733023	68.25941264183552	57.27159083623537	360.31131252712345	1441.5571647068762	315.0820032880063	3	50	4	20	61	32
220135000	-46864.439102850076	-45387.42717350562	-1477.0119293444618	-45387.42717350562	290.33503494293006	0.42016649932363787	0.8192132694297635	0.034352579481608886	0.3527656664278565	0.05269144364416372	0.02486918502614986	0.044182752672295426	1.4969221355602406E-4	1.2223506510088245	7.81229785560688E-5	4.2542985048539386E-8	1.5593686342244395	-1163.468292144185	236.86374219374173	65.984026645994	89.00719763650814	273.3196607436471	1659.668243166913	231.73394144857184	12	35	11	10	71	31
220140000	-46864.50403619962	-45413.28120970671	-1451.2228264929176	-45413.28120970671	323.40411526536343	0.42016649932363787	0.7891718073127975	0.032718188800323476	0.33558565916213384	0.05269144364416372	0.02486918502614986	0.04409027926828556	1.5250535593457686E-4	1.3495612574050537	7.78242619972812E-5	2.860926068252426E-8	1.3870465029568948	-1172.6513800330583	80.66382494298279	61.77811251464368	112.62052789550766	566.5252101442884	1145.38372153055	410.2783768127046	14	41	3	14	69	29
220145000	-46855.92792282051	-45405.367773603764	-1450.5601492167502	-45405.367773603764	301.00439445576274	0.43007231262501955	0.7891718073127975	0.037443949941998844	0.34928627191488254	0.05399406902383451	0.02486918502614986	0.04378357473696071	1.4104252276233694E-4	1.260596185816859	7.225374150877562E-5	2.5322864611365764E-8	1.4666257816466783	-1184.20890795681	324.1231375258602	80.10163377566467	479.60917354647427	405.21030247306214	1112.6684199076174	193.4259196536493	6	52	2	11	78	21
220150000	-46834.77238122781	-45390.41091202213	-1444.361469205681	-45390.41091202213	249.65896038038525	0.43007231262501955	0.8270626731642945	0.037443949941998844	0.33481997377476336	0.05399406902383451	0.022620047400332015	0.038423599463913626	1.5024142478374904E-4	1.3060222004201107	8.201842029614549E-5	2.9109607305266844E-8	1.4688934025447635	-1176.4790861271426	130.64212648013296	48.73065995653141	139.84876162386075	576.14264408173	1318.5641800729486	173.09732069541855	27	30	1	3	90	19
220155000	-46839.82108571711	-45383.965320248426	-1455.8557654686806	-45383.965320248426	271.4598480358598	0.40498189816689556	0.7557498836110801	0.03977247129433857	0.36231108694812814	0.05582431355126084	0.022366392356970032	0.038423599463913626	1.4516096549609326E-4	1.4061462307570276	8.080774106329859E-5	3.457130677064814E-8	1.525751669731288	-1164.883840577716	205.08389893762876	72.60240865271417	85.5298306668491	397.47732743721707	1261.843093804698	168.39805609267418	5	40	12	14	80	19
220160000	-46893.11185649383	-45408.559232575724	-1484.5526239181024	-45408.559232575724	278.12803528223424	0.4127369589167812	0.7557498836110801	0.03977247129433857	0.34178396855276655	0.05582431355126084	0.025569661826502582	0.038423599463913626	1.531644500585323E-4	1.395876611666848	8.953417682903171E-5	5.862354168726526E-8	1.6445407162490349	-1152.8779193026044	111.0232013823213	61.1165332279233	263.38854511395215	276.77093634524874	1197.9026737176396	383.65244071689665	19	36	18	2	69	26
220165000	-46882.79125361036	-45391.221446260686	-1491.5698073496767	-45391.221446260686	272.52136634162207	0.4292403548304831	0.7557498836110801	0.03977247129433857	0.3514127818483558	0.05554013715985698	0.018121657582786076	0.03853226804449051	1.4706763260125913E-4	1.3224342624897745	8.926434828618848E-5	9.451382381355958E-8	1.9512859080802731	-1145.508983999646	95.16155021206087	57.89893822050519	151.53236113612252	339.8884747725069	992.0695607714576	299.5725157934983	33	25	4	22	62	24
220170000	-46873.451867635704	-45403.25921642846	-1470.1926512072437	-45403.25921642846	295.00559615123086	0.4292403548304831	0.7893909758061363	0.035378244643068796	0.3514127818483558	0.05554013715985698	0.02099601550931507	0.03853226804449051	1.526600193544502E-4	1.2806672174775717	8.856181680032399E-5	1.003447805480895E-7	2.069756354127269	-1150.21443225508	106.59924254387666	69.214356994606	334.89825741918884	474.46249266769166	911.2087087457115	116.3510043685275	43	16	11	13	69	18
220175000	-46851.02848373769	-45395.63414719778	-1455.3943365399082	-45395.63414719778	279.90971158720293	0.4292403548304831	0.7893909758061363	0.035378244643068796	0.3428971946603128	0.052626008348459416	0.02099601550931507	0.03738588851424519	1.585853449174712E-4	1.4159276841052935	9.277319794653967E-5	4.416947236491241E-8	1.5623487968406393	-1163.4521151389658	142.80744355746333	82.05633267824368	346.1301969477372	576.6885358806635	784.062662232873	101.11030514646416	15	42	10	2	89	12
220180000	-46847.091593098616	-45400.311596192885	-1446.7799969057303	-45400.311596192885	256.74615121840696	0.4135784045251235	0.7893909758061363	0.035378244643068796	0.3428971946603128	0.052626008348459416	0.023101130108509	0.04594466195617175	1.5044847855077276E-4	1.353894782720354	8.919226618096954E-5	1.121951853804227E-7	2.3293461173871806	-1144.5472609613457	136.55161316406097	56.734049943816444	184.51406448826427	353.7980852773966	950.5028324056718	145.4138753341752	19	38	5	6	86	16
220185000	-46857.08843084603	-45389.75902606434	-1467.3294047816858	-45389.75902606434	288.9177956733404	0.42645548571946185	0.7893909758061363	0.035378244643068796	0.3428971946603128	0.052626008348459416	0.015510788220522523	0.033975085290779354	1.5289310333154617E-4	1.3897674130825515	8.838358264011128E-5	5.176667552912714E-8	1.6005733774083897	-1149.7756231111832	83.286483652229	67.94954369227818	121.44297422478922	528.1465900519189	838.1898273975148	205.36285907644557	9	39	20	7	76	19
220190000	-46852.46112912119	-45384.798791510766	-1467.6623376104221	-45384.798791510766	295.3339635449085	0.42645548571946185	0.813227901826722	0.035378244643068796	0.374658291590246	0.052626008348459416	0.021701273829579693	0.048771688114123427	1.4987454972276986E-4	1.4247881449112352	8.2960647905791E-5	4.9746421075969895E-8	1.5703472344633667	-1148.1783428269098	216.3773400825327	62.04893758856055	108.90080944700193	647.9087352143544	878.2262963306067	187.13686664331266	8	46	4	37	56	19
220195000	-46854.47048589412	-45382.64136264436	-1471.8291232497543	-45382.64136264436	305.48188476288243	0.42645548571946185	0.813227901826722	0.03698700141451899	0.3561410054147303	0.052626008348459416	0.021701273829579693	0.040211994295967744	1.6210024143354087E-4	1.3215540378198245	8.358876479830639E-5	1.3420088071258241E-7	2.250829735997779	-1164.3584448435267	66.37666760628565	59.23418984409339	173.49185826720287	935.2031110988188	1099.5089748277085	154.0785160116436	24	25	14	28	62	17
220200000	-46845.68790977471	-45372.98460310205	-1472.703306672659	-45372.98460310205	251.0170098086182	0.42645548571946185	0.813227901826722	0.03698700141451899	0.3561410054147303	0.052626008348459416	0.0198316699960961	0.038098252643874356	1.573461307642855E-4	1.3633525538968403	8.33353966089446E-5	3.186116574529076E-8	1.3574168864147378	-1171.0434678851404	127.19285784748695	61.33056236126147	299.3774199024659	713.7320203434415	1191.8154910861047	269.311511781585	19	35	17	4	70	25
220205000	-46846.44956568169	-45391.298391673285	-1455.1511740084038	-45391.298391673285	259.4930671891324	0.4369539740012216	0.8357423736584239	0.04117773362611572	0.3608656777012619	0.052626008348459416	0.022600189013002814	0.03612292886815588	1.4568848946729674E-4	1.2998312622776313	8.247065907056836E-5	3.266532716509016E-8	1.438849698774765	-1157.3985799420175	102.8510624671531	58.979077186925046	146.09754368206447	353.4162192076226	946.0258555979527	146.75764060539572	27	29	2	7	93	12
220210000	-46884.2521897739	-45412.83203820634	-1471.4201515675602	-45412.83203820634	321.8405589205259	0.42915780664125336	0.8357423736584239	0.03513646985491438	0.33714207772842825	0.04741427187576563	0.02833331941736173	0.03612292886815588	1.4518307447211474E-4	1.3312651489337464	8.12980418730859E-5	7.040439106541065E-8	1.8848239914723397	-1160.9314134553597	130.34049871214359	64.01987093738347	189.57777263471067	802.756691393654	911.9317186021572	152.3470935163015	18	37	4	4	94	13
220215000	-46858.55007728735	-45404.48836238763	-1454.0617148997221	-45404.48836238763	307.42080096840596	0.4818633327065749	1.0354310385567396	0.03758279793473261	0.3338315530065244	0.05623509423328416	0.018708409498105132	0.047504430422089704	1.471381807772698E-4	1.3478057008285438	8.266474232114061E-5	3.786998438138626E-8	1.556472511095852	-1165.6081093493679	176.88691385640038	82.55670792014062	316.7909493374275	1139.5129208446615	814.9637972534711	170.0134677187491	13	46	1	9	91	10
220220000	-46896.440243821984	-45430.363390245904	-1466.076853576081	-45430.363390245904	347.2310249534138	0.4818633327065749	1.0354310385567396	0.03758279793473261	0.3454775197673573	0.05623509423328416	0.024204520291361994	0.04013377438505059	1.548683736454321E-4	1.2522893490326164	8.281470396809147E-5	7.470763823536722E-8	1.8074692991819012	-1140.6691907003926	114.51771466702007	55.9286771795996	189.10010932176448	627.500997410779	971.0456561563332	115.85245742805283	18	42	1	43	53	13
220225000	-46860.62296184404	-45415.52861973091	-1445.094342113127	-45415.52861973091	359.7468241636908	0.45939237732005245	0.8693446801363434	0.03887380005411502	0.3454775197673573	0.05623509423328416	0.021789914735614254	0.04013377438505059	1.552820235033049E-4	1.3182190057251828	7.970959301766119E-5	7.380615315283664E-8	1.8532131042699078	-1136.6879151252886	91.32646996280397	36.554966190379226	96.13208578268886	524.4724216800145	917.2967719408791	93.2593369255333	27	26	7	40	56	14
220230000	-46864.468305878676	-45421.17724676578	-1443.2910591128932	-45421.17724676578	282.53434865688666	0.4374553395641966	0.8693446801363434	0.03887380005411502	0.3454775197673573	0.057854911095252176	0.021789914735614254	0.03909399928315534	1.6482206737396756E-4	1.3518475743099436	8.452928115888216E-5	8.724355392498965E-8	1.9332560022915726	-1142.407365468075	81.9719639130981	69.28888361491232	192.5623565265467	839.2681970270262	1006.8694103979773	155.16571990388385	40	19	2	29	64	16
220235000	-46874.28689276191	-45413.84411546203	-1460.44277729988	-45413.84411546203	275.48555339116973	0.4374553395641966	0.8693446801363434	0.03767774759474481	0.3454775197673573	0.05531765789220758	0.021789914735614254	0.03806727492921574	1.5808610837859556E-4	1.3495521609727998	8.099193577456199E-5	7.11063274382092E-8	1.7627435565386607	-1142.6581191191276	74.15842681415327	67.18463393036753	352.92716880489854	643.3174560720046	1074.971498253473	168.6193289802234	32	28	1	35	59	15
220240000	-46883.62692075635	-45417.31219497752	-1466.3147257788316	-45417.31219497752	286.7378317172982	0.44324505064512837	0.911702893944851	0.03602679101028044	0.3454775197673573	0.05531765789220758	0.021789914735614254	0.03806727492921574	1.5892883860202668E-4	1.3112595907495683	8.593745634703781E-5	9.41865201115457E-8	2.0396708392267335	-1151.5562200455693	121.50901828570741	61.28598730858912	241.27824585222865	914.6090051025557	1005.9834080091656	242.6683322164985	21	38	3	26	76	6
220245000	-46903.28872105463	-45429.42995679437	-1473.8587642602618	-45429.42995679437	294.6522964049386	0.45419829730944544	0.8556340438102262	0.03602679101028044	0.3626716263845262	0.05531765789220758	0.024115193497921975	0.03806727492921574	1.5406027030792836E-4	1.2574046510627945	8.337873156510599E-5	6.2648150129395E-8	1.7347523386114285	-1150.8519262463026	88.91700654862119	75.36485032748864	242.66495771653828	1102.0799326933552	965.7695100371789	246.77053714352104	48	10	3	9	85	15
220250000	-46912.938459733916	-45423.33934720288	-1489.5991125310395	-45423.33934720288	321.67567484066234	0.45419829730944544	0.8556340438102262	0.03852778461347266	0.32749628388315527	0.04841180791997146	0.017411882501330498	0.04371045816538378	1.47372231694957E-4	1.2720838802791303	8.121835651261353E-5	4.9477927493132935E-8	1.5741157741716063	-1156.8135555552465	79.03510140363976	144.6137192495761	148.54085034501094	329.2771500406081	912.7729209743163	213.1108110657384	48	4	8	9	85	16
220255000	-46917.50722375063	-45422.01848958638	-1495.4887341642525	-45422.01848958638	327.0361948201628	0.45419829730944544	0.8556340438102262	0.03852778461347266	0.35008690368999656	0.04841180791997146	0.017500904721341623	0.03969300493506735	1.581758676985894E-4	1.2592635305052349	8.36559052561395E-5	1.0270507795005745E-7	1.9704017812976282	-1158.677684496361	68.70863550958124	137.31007632685075	321.3209119962609	434.87087648271535	1196.0351951234245	286.8257210483389	42	7	16	14	65	26
220260000	-46879.19541372881	-45415.540671531344	-1463.6547421974717	-45415.540671531344	331.3949119088528	0.4522571900133486	0.8556340438102262	0.041562815311410206	0.36180201389096756	0.05454172369637821	0.01681574535746863	0.048924198213395685	1.493581457482457E-4	1.2852512513828185	7.661341816265445E-5	7.957245648162166E-8	1.9831274228374314	-1156.0791168244148	26.52043562885511	83.10670890024977	219.1967363684802	655.5718415147215	1260.7742220655591	200.46116663118212	1	55	15	4	73	22
220265000	-46869.67943501269	-45417.243610004785	-1452.4358250079051	-45417.243610004785	330.85913444719677	0.44312544625196276	0.8949045481793706	0.037861288929800424	0.36180201389096756	0.059263418287313824	0.01681574535746863	0.04720208801797233	1.5390878143693655E-4	1.2091725205576753	8.03818310687743E-5	2.9823233283185845E-8	1.4046477936140347	-1168.6788591788081	106.88012511651979	73.39646806102358	320.1785470686077	528.625509864412	946.8234913401853	392.6322300865482	33	22	19	7	69	20
220270000	-46857.64326106236	-45396.219647219594	-1461.4236138427664	-45396.219647219594	337.6123187087751	0.4441218445220633	0.8949045481793706	0.037861288929800424	0.3630841008194045	0.059263418287313824	0.019569097691739094	0.04720208801797233	1.5489298388649426E-4	1.2910191830709867	8.69186482656785E-5	5.275551829528084E-8	1.6115341611013925	-1146.2911251505134	79.51794901192021	40.732158595795305	87.13187223815547	435.4419321688999	1046.254792024231	188.56247775806779	45	6	5	11	82	21
220275000	-46866.88879011437	-45402.60540616732	-1464.2833839470447	-45402.60540616732	324.8520946547516	0.4441218445220633	0.9305260410963271	0.03511149012032883	0.3639775349569599	0.059263418287313824	0.019569097691739094	0.04201344423583254	1.570889839081029E-4	1.1986471190598817	8.48632577769835E-5	2.1490718472417806E-7	3.0313376610290423	-1146.3599262536472	82.50294712529308	70.94959103766774	345.34933083950875	805.9999959481393	919.9826704427622	281.62925781950486	48	9	14	9	67	23
220280000	-46867.52391117114	-45392.13271365987	-1475.391197511268	-45392.13271365987	298.23330150751775	0.42528348200651067	0.8367570523254704	0.03675768608162379	0.3639775349569599	0.054727289436409095	0.019569097691739094	0.04201344423583254	1.5556834688855355E-4	1.2369897415776854	8.78842940394714E-5	4.057193217015416E-8	1.3979477479013107	-1139.4197287536028	65.20416450789837	58.172154287011516	240.07297207169628	607.4065992422288	1010.1526960361605	232.11826030790445	34	22	13	10	70	21
220285000	-46854.67177758262	-45390.93966515637	-1463.732112426246	-45390.93966515637	313.85941938482415	0.4198843837002452	0.866064079147621	0.04741163998254742	0.36555088461733143	0.054727289436409095	0.01992060360012019	0.04232494932527303	1.5051055327334648E-4	1.2692142000443072	8.381865875005253E-5	2.7616714066353246E-8	1.2866198849044848	-1147.6342682958611	67.46855950799069	70.39010853891547	317.6390199777465	835.3002183595627	1018.0226972254675	149.90982122290004	26	34	2	24	64	20
220290000	-46869.12958503103	-45402.231841155204	-1466.8977438758213	-45402.231841155204	315.62327832439144	0.4198843837002452	0.704374268479684	0.03324558819065376	0.36555088461733143	0.054727289436409095	0.01992060360012019	0.044399150561162386	1.5270855821647764E-4	1.288204249407565	8.469451992794286E-5	4.9736853076593504E-8	1.6210584711510894	-1152.0857550102182	69.53895708400793	94.05105367528382	453.4654173781547	569.3883045919104	805.2409597171552	166.87620724321016	23	34	9	2	84	18
220295000	-46870.23865914258	-45410.48405448439	-1459.7546046581936	-45410.48405448439	300.9120990439374	0.4145735509379866	0.704374268479684	0.03324558819065376	0.36555088461733143	0.06278135582157204	0.027822415370900282	0.04501886836994411	1.5494706159300606E-4	1.372481796443854	8.632023305747873E-5	7.176593101571983E-8	1.8938349099383385	-1151.1988861744046	62.98159990780766	105.89644885625344	130.84601772879222	819.4976229528703	992.8790041652004	168.00260173129223	4	49	11	15	71	20
220300000	-46845.8069615003	-45397.453060871594	-1448.3539006287024	-45397.453060871594	305.74110813253253	0.4145735509379866	0.704374268479684	0.03314695153377683	0.35033615062891055	0.06278135582157204	0.027822415370900282	0.04399381716729758	1.6060944168054154E-4	1.36897259270861	8.553489654540264E-5	6.095136029257415E-8	1.7556005657390836	-1150.9881309892908	56.809930173211335	74.22753708117511	111.15662739299364	234.58026472370554	870.688154014713	182.6002962673143	4	54	3	8	86	15
220305000	-46854.83158059335	-45395.59403712933	-1459.2375434640185	-45395.59403712933	271.28831857630007	0.4676405747844408	0.8558059670450225	0.03314695153377683	0.35033615062891055	0.05836554367190204	0.023353278777295695	0.04399381716729758	1.6786172886019922E-4	1.4121997739831063	8.776100431854975E-5	2.0111956559212672E-7	2.5653327588221257	-1148.6086507071932	65.63869123567821	76.2975713800223	166.98487199220844	664.7713600618941	1107.8169071451503	274.75277079880675	12	44	7	14	70	23
220310000	-46867.34677395764	-45406.14439436894	-1461.2023795886982	-45406.14439436894	295.77366254414636	0.4676405747844408	1.1232774130758127	0.03314695153377683	0.35033615062891055	0.05836554367190204	0.023353278777295695	0.04376665606909586	1.6609017311671622E-4	1.4281907118332853	8.606493577669727E-5	6.987826243718771E-8	1.7845289874065204	-1166.6150559026423	112.29254550444463	75.79526579684163	197.80157430353822	331.8207971527989	893.0651814289942	346.91435457278135	2	50	4	8	84	22
220315000	-46841.40809224721	-45379.218680703336	-1462.1894115438745	-45379.218680703336	282.13458861322715	0.43740628560204203	0.8683774620577943	0.048079860664294656	0.35033615062891055	0.0603848946471783	0.023353278777295695	0.03906934339871457	1.6220725785214037E-4	1.4182766566196425	8.635820407302775E-5	6.651281709708343E-8	1.715156019366769	-1142.6519339778781	197.35521477767242	53.363406717731614	169.89415089936344	371.4860108344573	996.5550154038597	271.9518872878636	5	55	2	1	86	21
220320000	-46858.09696455746	-45395.45729016142	-1462.6396743960338	-45395.45729016142	300.62880463918873	0.4225254672232618	0.7392244201133763	0.03368770718707841	0.3771875416930404	0.05237712786516037	0.023353278777295695	0.03906934339871457	1.6552748014393546E-4	1.4215398809927715	8.273327805485687E-5	1.1352659832417815E-7	2.1987689530207626	-1162.6489603029552	38.23142081702924	93.66840721760805	47.90218065326787	256.8917022066449	755.9843453013125	266.37276495953483	14	40	1	6	97	12
220325000	-46840.62304777611	-45391.32136194103	-1449.3016858350793	-45391.32136194103	336.97913815500726	0.4225254672232618	0.7392244201133763	0.03368770718707841	0.3771875416930404	0.051612720306378014	0.018605925531757737	0.03906934339871457	1.6783170017053867E-4	1.4891802783100194	8.209935782673103E-5	8.435520586068147E-8	1.8475958500747427	-1149.9016913019611	59.792193077816655	74.71717172914552	176.88766208952737	761.7412786565126	1197.1154408753805	243.30528590324786	6	48	7	6	82	21
220330000	-46840.10664430296	-45408.84003218321	-1431.2666121197576	-45408.84003218321	319.67071779320037	0.42057919336247146	0.7392244201133763	0.03976996494945544	0.3357298402464291	0.05059482661953987	0.02244053195691657	0.03400237666555738	1.7205042542481293E-4	1.4885366665055284	8.529920496153033E-5	7.305023969907746E-8	1.761241042709092	-1150.6159266877519	52.443869643722564	88.43525373889436	160.5674299019375	678.7451845308861	883.2325585624178	219.05945870246524	17	41	2	19	73	18
220335000	-46832.13874630441	-45396.3771245558	-1435.7616217486097	-45396.3771245558	295.99455285127783	0.41273233004372434	0.7991650350132136	0.04430968528667859	0.3400464579151524	0.050247709510276246	0.02244053195691657	0.04024007903423655	1.7019178805632043E-4	1.356372785527469	8.477100855166693E-5	5.316640080241137E-8	1.6040512192723242	-1149.3986897253753	65.76514885291088	70.38942268285835	593.5053653560238	416.41828978582737	1148.2679503170818	301.56457061524657	32	28	4	1	80	25
220340000	-46842.248334861	-45400.24141642231	-1442.0069184386912	-45400.24141642231	317.00277281752824	0.4366575652916742	0.7991650350132136	0.03061906440266288	0.35380158025939223	0.05415493906581741	0.02244053195691657	0.03924998448541474	1.693702255460821E-4	1.4495320263937574	8.353984986953564E-5	7.052831551012975E-8	1.7558851357961887	-1147.7214476545087	64.7602223023073	52.33009036284685	306.950027564136	1007.2339484029395	922.9064197840219	213.459433961841	46	13	1	15	72	23
220345000	-46825.581914458184	-45404.50776874254	-1421.0741457156464	-45404.50776874254	314.7255776187435	0.42535483427517373	0.7991650350132136	0.03823689934473854	0.35380158025939223	0.04785244843135678	0.024492406153263212	0.03951439943293315	1.776883710548051E-4	1.5185077174726413	8.340204623257941E-5	7.90053654457728E-8	1.8170609741974404	-1144.8664488826228	58.85125460283557	54.36305492257496	112.24118893331205	371.47749440090394	962.9806728635434	283.60668987757043	37	21	2	6	76	28
220350000	-46839.92387084925	-45411.725908573346	-1428.197962275904	-45411.725908573346	288.20853957746135	0.43280461996993363	0.8047126622903202	0.03823689934473854	0.35380158025939223	0.0468004614258837	0.0267018387584742	0.03951439943293315	1.7870948582511819E-4	1.4841542060875437	8.437866438114341E-5	1.025600136400533E-7	2.0236058398489356	-1155.476849671051	59.553338817047944	66.48081735889812	140.43534579441427	545.3465355987307	1107.1793173686435	298.67636354814243	28	27	1	5	75	34
220355000	-46799.82265512048	-45380.508449593595	-1419.3142055268831	-45380.508449593595	313.28778015522784	0.43280461996993363	0.8937560147436406	0.03419244972974619	0.3499559113976424	0.05133242921959266	0.025994117860011788	0.03922530656419967	1.6230792010663128E-4	1.4958023394969089	8.238187710256501E-5	1.2229566123247533E-7	2.3244519337509977	-1122.5471004930257	77.80158171052177	14.379112431516452	56.07799229839438	216.08222323927086	1121.2687941522627	279.7386415848555	42	6	12	8	70	32
220360000	-46828.526069025735	-45391.78147832921	-1436.7445906965245	-45391.78147832921	331.86028186599725	0.4449782364079787	0.8794572529353875	0.03715310399351345	0.376919508005284	0.06100135650537058	0.01955332588140263	0.04716633985014241	1.6410299379249465E-4	1.3893181104870413	8.355194850032662E-5	2.9887956295648113E-7	3.3034727764241514	-1125.948603141791	54.409673736923146	57.521383971782754	220.3702626938353	246.6306109374334	969.5639476499467	294.82456637291665	42	19	1	6	71	31
220365000	-46839.4794397817	-45399.43927276498	-1440.0401670167225	-45399.43927276498	305.11662819638497	0.48012819785467065	0.9487629984346087	0.038650419028587936	0.376919508005284	0.06063629171086078	0.021295180646050262	0.04903124352296598	1.6671731711980064E-4	1.4876516528992694	8.637292250019446E-5	2.5259538764302196E-7	2.9520442508692653	-1138.8754834624256	51.74099378891868	50.02202249480563	60.38457321755472	392.42868262446365	1088.2797154121813	312.2486923277481	10	34	16	17	63	30
220370000	-46832.887160494545	-45386.10929447877	-1446.7778660157783	-45386.10929447877	290.7482303085775	0.4640454595947426	0.9918074175521983	0.04279160446231967	0.376919508005284	0.06063629171086078	0.021562519009486338	0.04903124352296598	1.6438527181550155E-4	1.5086633581250413	8.709387000569897E-5	7.33153710392904E-8	1.7646449600550165	-1139.0016296303058	158.0051145664852	51.24220546145461	128.54703310999287	720.5322241358875	962.6965187016056	175.55922671200042	5	49	7	47	49	13
220375000	-46837.17999067494	-45392.96785244761	-1444.212138227326	-45392.96785244761	255.60147402531797	0.45364542294405663	0.8749854575419314	0.03942546862743887	0.32833140395891236	0.05725733836265994	0.021562519009486338	0.04903124352296598	1.694483610069531E-4	1.3876469724045402	9.095535117857755E-5	9.08348888776879E-8	1.8685380672023555	-1131.0806931537904	124.2124492375606	54.081614580109836	134.39961956706856	1032.943048688303	706.2956424500414	158.98679764970805	5	53	2	39	61	10
220380000	-46824.21163468845	-45382.078390118724	-1442.1332445697274	-45382.078390118724	254.55062852638397	0.4456878568834392	0.8749854575419314	0.03942546862743887	0.3526365776394359	0.04732090215526287	0.021562519009486338	0.046691120631912095	1.7583400034856353E-4	1.3698692816453146	9.17522472928645E-5	1.7602576179133195E-7	2.27818791000535	-1129.5806872696128	140.1957538614773	50.22538890174871	149.44025923577172	365.5423007956568	890.1001426994366	368.6887052430623	10	43	7	13	65	32
220385000	-46827.195214809355	-45386.841925983885	-1440.3532888254695	-45386.841925983885	276.3326081930757	0.45007832096092176	0.8730228659566881	0.035534393857517936	0.3526365776394359	0.048168164960289514	0.018653843656822152	0.046055817887666585	1.6792187300242547E-4	1.400946070275388	8.784087242466335E-5	1.2639887728536931E-7	2.331618162702955	-1150.2413361809856	102.271807313806	40.118212006378414	126.95449682163165	979.188560975647	1195.6076381230955	178.83313619126525	17	29	15	23	66	20
220390000	-46808.523059876425	-45387.6971758801	-1420.8258839963241	-45387.6971758801	334.00782744928796	0.45007832096092176	0.8730228659566881	0.035534393857517936	0.3526365776394359	0.05081788612156997	0.02105015255834014	0.0468412484540216	1.7201231265563086E-4	1.410281868067988	8.710041952931357E-5	1.0338720817099889E-7	2.1264739565149124	-1138.7623851297378	94.90771060356995	29.380802107655875	44.430996852659355	203.49062382575985	1009.631265345305	269.2557728685087	13	30	4	17	85	21
220395000	-46829.98586223737	-45409.51908562424	-1420.4667766131306	-45409.51908562424	315.3982239412659	0.4278936527939012	0.7923764783192957	0.040594676955620045	0.35115876901446025	0.050801349001617445	0.02105015255834014	0.0468412484540216	1.728034658426721E-4	1.3497698176718935	8.916038355353136E-5	9.604406059904906E-8	1.9724238597285053	-1126.5183196516807	132.1603616337722	50.87362072705024	97.61334464758419	188.3397617784565	1207.57023984155	138.4545363821009	9	39	10	6	83	23
220400000	-46850.76479540287	-45408.026267981484	-1442.7385274213852	-45408.026267981484	317.44512865863794	0.4278936527939012	0.7923764783192957	0.04527292199143319	0.37984657099872826	0.050801349001617445	0.02105015255834014	0.046481992490130734	1.632920893636598E-4	1.342875695028563	8.442041588626809E-5	6.622009847450304E-8	1.7605200314203753	-1135.4009170627712	197.10181689520246	32.97949196000897	168.93396569515565	272.4687942167607	881.4093707172317	233.09125017682902	11	40	7	6	86	20
220405000	-46869.13196614695	-45417.156289978615	-1451.9756761683418	-45417.156289978615	260.6165426407586	0.4278936527939012	0.7923764783192957	0.032588655160193304	0.37984657099872826	0.04872464714155328	0.025115671711076714	0.03616237345754052	1.672942035271292E-4	1.375488699463089	8.980781067343053E-5	9.143523267463931E-8	1.8914873963669183	-1134.611153033423	146.61697785254148	38.27657497729615	235.19549349937316	301.03655490315447	899.2877438543838	229.5243164890516	13	41	2	2	92	20
220410000	-46875.72226991407	-45416.96497491969	-1458.757294994377	-45416.96497491969	286.80845086660736	0.4346081767792445	0.7925410529758362	0.03408101362762944	0.37984657099872826	0.060357925025715055	0.024394360881347135	0.03616237345754052	1.689586109353026E-4	1.3610037123491479	8.802810723483901E-5	9.386107126487503E-8	1.89652563666556	-1137.2118640346948	64.8671470436591	48.82921016894667	127.86935841494743	823.4857384594484	943.6630638184463	191.64175437093078	23	30	8	14	72	23
220415000	-46864.705389058	-45406.308155692306	-1458.3972333656934	-45406.308155692306	342.27480481612014	0.4346081767792445	0.7925410529758362	0.034338095746826024	0.32715784162351	0.05138880212750184	0.024394360881347135	0.03616237345754052	1.5993378226846936E-4	1.337505535708462	7.818641917829972E-5	1.9560613068546512E-7	2.6048649422732604	-1134.4107186874778	83.2787405734608	48.84217384552271	223.39918922384663	701.6515082197872	1409.1266090238878	294.13364920189576	18	39	6	8	66	33
220420000	-46858.79387130579	-45413.49706708217	-1445.296804223614	-45413.49706708217	341.1072025608449	0.39543758516334815	0.708292792262288	0.034338095746826024	0.34129027030487763	0.05243890063683427	0.024394360881347135	0.047868375851123975	1.6786379813796758E-4	1.3299826011813156	8.32075468760207E-5	1.2411384506214148E-7	2.2677310386316356	-1138.6761316629738	122.69070791754038	34.96464070264494	77.45412299693858	446.832339576944	1039.0525591055828	400.1226574456686	13	20	29	3	74	31
220425000	-46902.58594228011	-45427.958532227705	-1474.6274100524054	-45427.958532227705	410.95446317030223	0.36437968449699754	0.6636400398182144	0.034338095746826024	0.36750702327498536	0.05243890063683427	0.024394360881347135	0.04992496479297662	1.6607655645761789E-4	1.2872924125368774	8.202751856787867E-5	1.6139341543857467E-7	2.316251373882437	-1134.0552527563054	99.70194545988417	48.35569976147638	49.22740160530354	375.1769280566082	1118.0287007303277	363.4756677061536	16	20	26	4	80	24
220430000	-46900.08956769258	-45433.07350498713	-1467.016062705447	-45433.07350498713	347.42119442644355	0.4204296627970688	0.7319201969508909	0.04294249888005246	0.38361737957452624	0.05961929254230529	0.024394360881347135	0.04083378832715597	1.6625793623744272E-4	1.3603992500425535	8.322312957767732E-5	1.2564982565541235E-7	2.126301408846689	-1126.8239094683713	129.796080587263	24.137758112926708	53.19548266846981	391.65544778214627	1340.078793714011	496.56629445033485	8	10	43	13	60	36
220435000	-46875.37585925135	-45424.348502769535	-1451.0273564818133	-45424.348502769535	408.079474886008	0.44746912536584366	0.802819615740305	0.041621703574868066	0.32181442703269414	0.04470039985446101	0.024394360881347135	0.037872100110002804	1.599523907832905E-4	1.2698424794361614	7.339745032871165E-5	4.6630720019880465E-8	1.639946883343427	-1151.8329923678593	119.17872753367791	59.18315393198846	64.92534763473068	770.9034389673805	1322.0642778057124	232.11237651107703	21	2	38	16	56	37
220440000	-46857.44901510034	-45410.10183648918	-1447.3471786111616	-45410.10183648918	453.68073411456425	0.44746912536584366	0.8660361308218838	0.041621703574868066	0.35283289125382833	0.0603587109557799	0.020865243220766598	0.04305141206567618	1.672262835905242E-4	1.280092900350108	7.441713951629139E-5	4.598261427404297E-8	1.531382222633575	-1147.8972297336347	111.4229164694797	31.544092779137163	57.54711887092511	642.3248883723705	1358.997968196565	271.9119111848071	13	1	48	21	66	21
220445000	-46833.2760961455	-45412.17604386406	-1421.100052281434	-45412.17604386406	398.75573581576384	0.44746912536584366	0.8660361308218838	0.041621703574868066	0.3481811468063021	0.06043858398289691	0.023353367842807476	0.04305141206567618	1.6678282586523308E-4	1.4019054645790345	7.633036752777198E-5	3.296008694414761E-8	1.4251238431821114	-1153.0794969904657	63.7103463240066	56.08658002927114	80.40685668512657	476.58588526442185	1077.6283269542078	176.34001274170154	35	26	1	13	77	18
220450000	-46859.51787252061	-45430.07393357607	-1429.443938944538	-45430.07393357607	439.2662562569795	0.4524089443546695	0.8660361308218838	0.036023727073073934	0.3481811468063021	0.06043858398289691	0.02480783072247304	0.04305141206567618	1.646746002298332E-4	1.3295695325777146	7.628057749318059E-5	2.745231937716844E-8	1.3300293810742574	-1153.734610683694	82.48729241560137	159.1343412613295	244.35231537011003	394.95873449052	969.0085476415594	244.6646979937577	57	2	1	18	67	25
220455000	-46886.31953343928	-45437.562846795205	-1448.7566866440766	-45437.562846795205	416.6146371688016	0.44308647721861455	0.8660361308218838	0.036009124742168504	0.3407027625862764	0.06043858398289691	0.016977881505406665	0.04305141206567618	1.646216102427564E-4	1.2729793897693498	8.112387167258856E-5	6.695746825100773E-8	1.7762373364765056	-1143.0216297566444	74.99223579702358	67.79705344771646	129.66175351614774	536.150220074427	1084.0887389447123	347.7585295474696	49	7	2	22	64	26
220460000	-46841.91304474811	-45410.040879783315	-1431.8721649647925	-45410.040879783315	458.9847311949382	0.4520344450266848	0.8419837600327269	0.04265634045682209	0.3496168033765611	0.06043858398289691	0.022971916989469255	0.04305141206567618	1.762944507154442E-4	1.3163803060296635	7.964044709998329E-5	4.059585327741004E-8	1.4634998335789193	-1151.9139809665774	66.93123323370934	138.1984333317835	318.96877633869275	535.3771445534628	1087.1383061630559	484.10853448705944	55	7	3	10	64	31
220465000	-46824.378269885674	-45401.90148204267	-1422.4767878430032	-45401.90148204267	456.11676420539226	0.46854688966099795	1.061599805100978	0.04265634045682209	0.36765301198451	0.06043858398289691	0.020175504322992335	0.04305141206567618	1.694442731881839E-4	1.3686919519574117	7.890557546285714E-5	5.6676431864784626E-8	1.7360099316109785	-1137.639533827776	76.87750329500912	81.60839189431347	315.4776112780739	686.5510253171035	1012.9436384402137	298.20391189952187	57	2	8	17	62	24
220470000	-46829.23715609575	-45408.26643284455	-1420.9707232511919	-45408.26643284455	482.5427361581309	0.48395172959755056	1.1262224228837696	0.041329538878879975	0.3823584442399719	0.06043858398289691	0.020175504322992335	0.04856598744239911	1.7927776729017027E-4	1.3638677089562619	8.02777339436621E-5	3.035665352002103E-8	1.3020650324698189	-1146.7625029711385	74.1852504187877	87.6885908513085	325.6819588854849	445.82138017587306	1045.263162282521	301.3974066401714	25	33	11	13	67	21
220475000	-46833.45990634798	-45404.20867625917	-1429.2512300888136	-45404.20867625917	542.5404738932725	0.48395172959755056	1.1162741803891871	0.038766704635387304	0.347916618111704	0.05199951540520118	0.020916818346157245	0.04856598744239911	1.6394914657514147E-4	1.3822223535151548	7.411615857981033E-5	5.034997447329433E-8	1.6337088296031772	-1144.4060440093756	32.397588134305956	77.92363865444587	259.5408638883495	526.6327369591019	990.2106351463852	244.79563161487542	12	48	2	17	71	20
220480000	-46837.31431123362	-45407.88033748427	-1429.4339737493497	-45407.88033748427	492.7664975889103	0.49599740645047335	1.1132196667670835	0.038766704635387304	0.35011360018094756	0.05199951540520118	0.020916818346157245	0.044098159351389554	1.723257939021892E-4	1.3512514588649178	7.73795193043918E-5	1.6765068261840373E-7	2.4964698730108066	-1134.9386139789692	83.88411260288261	56.35069673933383	145.60769770260038	327.5039734566922	988.9046700665227	264.4782196260768	3	58	1	9	82	17
220485000	-46845.9883309331	-45398.048665746705	-1447.9396651863906	-45398.048665746705	478.88734734714075	0.49599740645047335	1.2183016912561555	0.038766704635387304	0.35011360018094756	0.04793576176596794	0.020916818346157245	0.04359779399772064	1.731918923220858E-4	1.28884130403217	8.14538167439595E-5	7.110156008781732E-8	1.6692804571530235	-1135.0895228678794	87.37949985821957	61.70543186942807	163.28611618806568	651.2056830069367	894.2273052581154	200.81197615339397	11	43	12	5	78	21
220490000	-46828.475262896885	-45404.73126722946	-1423.7439956674252	-45404.73126722946	517.3942205284709	0.4718950108816926	1.0627776890346443	0.038766704635387304	0.35011360018094756	0.04793576176596794	0.020916818346157245	0.04359779399772064	1.786223110812467E-4	1.3630084625845404	7.895125476347644E-5	1.1307862734378091E-7	1.9999113059469733	-1114.9241471483444	135.44713922114812	40.34407585997575	33.935448648891416	128.47597710982362	1025.7907252461464	291.7847357333529	3	51	3	17	71	25
220495000	-46836.97654081608	-45399.72719306303	-1437.2493477530522	-45399.72719306303	491.67353065515465	0.4718950108816926	1.038387570964082	0.04009575737958573	0.37111164068291935	0.05344662432774359	0.021252897226994565	0.04359779399772064	1.731504242446303E-4	1.3243716159937384	7.89592643893353E-5	6.161055479641203E-8	1.5802099827288494	-1120.3297447265468	142.74798048478294	53.131871007324	101.99585262707724	201.1775635864322	1045.3688426163674	227.71208079650728	4	45	15	12	73	21
220500000	-46833.255857650314	-45385.65688198635	-1447.5989756639597	-45385.65688198635	568.4804158514108	0.44987590129556115	0.8877438554434856	0.04093248660894097	0.37111164068291935	0.05344662432774359	0.027507347379081996	0.0370258667043305	1.7676996057453475E-4	1.3562800658327696	7.868045605950003E-5	7.341360653964964E-8	1.605703313076469	-1125.3579475381457	82.65278614154772	56.34205425254386	143.57571929787744	274.7506444521654	1130.2973387666077	203.88979544536264	30	25	4	15	70	26
220505000	-46842.698660031594	-45390.25106703156	-1452.4475930000315	-45390.25106703156	524.0315211303624	0.41625405578608843	0.8531762332342842	0.04093248660894097	0.3956387932716518	0.06826467918506256	0.018434692638237982	0.04622319955470607	1.7628327261071211E-4	1.3426489710668454	8.115112403203837E-5	1.4135444992242965E-7	2.047563022548904	-1116.0353936342224	87.53962900568068	38.25622327635182	62.935013211297985	236.13337350253954	950.5481403516607	378.83365763069395	16	29	14	17	72	22
220510000	-46838.14517537212	-45388.48825711478	-1449.656918257339	-45388.48825711478	524.3838688692258	0.4557523572948694	0.8585513852630147	0.03771836705741749	0.3956387932716518	0.06149019549842188	0.018434692638237982	0.04622319955470607	1.6836853544015024E-4	1.458887970175785	7.564728068255576E-5	8.459852919364368E-8	1.8051725695471927	-1125.3070383629763	91.18092267483988	39.047642851267234	81.58949553936837	295.27802311228396	900.8418460086416	282.11023112540687	17	34	2	20	70	27
220515000	-46843.90313215616	-45387.386893723575	-1456.5162384325895	-45387.386893723575	529.7517871528898	0.48486208460576646	0.9591749497694213	0.03771836705741749	0.3982971552354572	0.05735270435191975	0.025764023293152135	0.04433691260019617	1.7077465790529784E-4	1.4237848506272608	7.764287649901237E-5	1.432162556261377E-7	2.0509797183677243	-1123.0261188565278	37.75452613251059	31.001982146549004	135.6929927014036	246.24363569641142	911.6281060148444	429.331811692751	29	26	3	14	67	31
220520000	-46827.50623650651	-45395.44940552557	-1432.05683098094	-45395.44940552557	484.95372044283346	0.48017190237807117	0.9621152926281638	0.03684964631658793	0.3982971552354572	0.05735270435191975	0.025764023293152135	0.04700104268614528	1.7867667203628424E-4	1.402335178936783	8.412015653321376E-5	8.393370359752245E-8	1.7593452423262566	-1129.5342438972243	37.85260283134002	36.57920410568813	90.8950206498503	502.5360461261812	993.2176723756071	285.37824507914826	12	37	1	22	70	28
220525000	-46825.50013867812	-45392.29168626458	-1433.2084524135403	-45392.29168626458	473.9037293110264	0.4650876437101887	0.9034709584032832	0.03684964631658793	0.3914943599842085	0.05494724471038148	0.020911566118817827	0.04700104268614528	1.6871020219359008E-4	1.4078296519684121	7.783725699613388E-5	2.1567876652667316E-7	2.5448692443938348	-1128.8288439538594	51.04127321678062	45.19711140955463	107.69732744155162	394.3021042915907	864.0119339768302	263.54729230088077	7	34	17	14	75	23
220530000	-46844.283405374474	-45399.013446384	-1445.2699589904698	-45399.013446384	473.3096622177667	0.4322566828643411	0.9034709584032832	0.03684964631658793	0.35172267592059053	0.05494724471038148	0.020911566118817827	0.04818874125682338	1.6971258759973135E-4	1.4309765472342386	8.335489897926436E-5	8.897981320362068E-8	1.8024578191804013	-1123.8810490725357	51.14687140345338	50.10731370652996	57.8783595725287	263.6322044549678	789.7974550006	367.94815582258957	33	23	1	7	95	11
220535000	-46831.05265530427	-45403.51892756179	-1427.533727742485	-45403.51892756179	444.0523486627341	0.49243915050177955	0.9703344936458413	0.03684964631658793	0.35172267592059053	0.05413191134775326	0.020911566118817827	0.04935914814714617	1.689401771121453E-4	1.4258413810239718	8.23344377996741E-5	8.68368190712798E-8	1.8202890939687777	-1114.1620460816941	51.642563936706466	26.826345554503963	110.19869665852686	150.5860642619801	930.1518100372782	224.68356562117694	28	19	13	1	99	10
220540000	-46803.02193207469	-45400.04687091426	-1402.9750611604354	-45400.04687091426	400.7950020780904	0.5278247145116927	1.2899562286114348	0.03486436251951983	0.35172267592059053	0.05413191134775326	0.020911566118817827	0.04935914814714617	1.756292998200031E-4	1.3548237104775755	8.260024178633957E-5	8.46806932790452E-8	1.8264532050572153	-1115.4940023056415	43.96213123740539	37.1483722914805	81.54046318192208	302.3686456583722	1015.3173456600872	249.493248034992	19	32	12	4	79	24
220545000	-46824.70544081631	-45430.26664945364	-1394.4387913626729	-45430.26664945364	426.41867938957296	0.5278247145116927	1.2899562286114348	0.03858339739880016	0.3578235395437855	0.043676992102927505	0.01835760096822505	0.0437138902720376	1.741257224192633E-4	1.4027004253513953	7.958789295864138E-5	5.5216305382596865E-8	1.6141260563775475	-1118.6431346835363	40.181797121290614	62.320649013754384	124.93892829340345	333.24543808515944	1005.3916682909355	191.66736035565137	30	28	9	4	82	17
220550000	-46848.00912274782	-45404.816838732804	-1443.1922840150132	-45404.816838732804	413.8881724008367	0.5300397282464446	1.3820330068314448	0.03858339739880016	0.32743603135691457	0.043676992102927505	0.01835760096822505	0.042421427110822196	1.749851367583637E-4	1.411294379326955	8.405226233527293E-5	1.1746172106515632E-7	1.9733601680470534	-1126.4611660051035	52.470927945042575	34.37736053856512	97.41710255183236	246.1503408266163	1170.8564850810442	618.5852358401536	21	27	13	4	58	47
220555000	-46828.56373242905	-45401.05054383371	-1427.5131885953354	-45401.05054383371	389.3138541012076	0.5184899910363114	1.3820330068314448	0.03752405615284399	0.3731228963439896	0.04627716889619455	0.02150724436250214	0.04148548278429168	1.7473683892177126E-4	1.3998503941297196	8.244188279236156E-5	1.1508378691333039E-7	1.9092716469156223	-1106.9335347801107	29.08269909302677	71.80163782983512	144.43324980138593	276.78897619748193	934.3245230020917	290.4841340983583	46	15	4	1	72	32
220560000	-46840.01921450872	-45402.31826238954	-1437.7009521191783	-45402.31826238954	444.23865060953386	0.5125154941214027	1.1431293148949313	0.03942482545141153	0.36506393056657405	0.04926042695389972	0.02150724436250214	0.04148548278429168	1.719677413250732E-4	1.3646804556731746	7.91591098329226E-5	8.172054228950255E-8	1.7719885175025698	-1124.1266103496725	37.37104931079475	20.358578789742644	56.58171878029468	303.3899012266962	879.4290908457656	237.05458378517147	27	4	30	4	79	26
220565000	-46829.636412846834	-45391.21125420223	-1438.4251586446046	-45391.21125420223	489.82892746614124	0.5125154941214027	1.328449653792595	0.041469214086581295	0.3639880291825314	0.056358055476906914	0.02150724436250214	0.041394481427519184	1.6848586545912606E-4	1.4037229677727474	7.587269271013991E-5	8.156151627102773E-8	1.812585513769344	-1126.1066265263164	41.440681289088026	92.16221532818122	253.51263656750461	385.0474779527235	1149.9117206626056	357.8335413310761	61	2	1	1	73	32
220570000	-46829.06500105228	-45389.22399301786	-1439.8410080344213	-45389.22399301786	389.22578984848536	0.5125154941214027	1.2339720172239854	0.041469214086581295	0.3639880291825314	0.056358055476906914	0.02150724436250214	0.03926850021628694	1.6315803692551516E-4	1.3663665890289007	7.792366201315268E-5	9.105892174781323E-8	1.8875996897473557	-1126.4287760798882	48.65024756084989	69.52413616068812	169.09411043429435	485.78354462836194	1017.7719420714377	259.958819464852	36	26	1	1	80	26
220575000	-46849.70268519994	-45395.871550542775	-1453.8311346571609	-45395.871550542775	345.9806974291366	0.5125154941214027	1.2339720172239854	0.041469214086581295	0.3639880291825314	0.056358055476906914	0.02150724436250214	0.04153087716650517	1.638923413752016E-4	1.3864845310453577	8.154740414923828E-5	1.8347258199798505E-7	2.431812775799027	-1128.5122891235233	40.489756237565004	53.718882430454144	98.50024912068496	701.7987807269302	859.9827691161951	330.0690567042955	25	24	14	11	76	20
220580000	-46842.595341210275	-45400.44560238964	-1442.1497388206303	-45400.44560238964	338.5829516169512	0.5108939331036857	1.4040075504918235	0.04366540634252285	0.3639880291825314	0.053208890722192495	0.02150724436250214	0.047743423166244206	1.6534262847470597E-4	1.3411609575423142	8.035258389157141E-5	7.209965575881782E-8	1.7924088899300883	-1139.3121979455314	62.79261294599769	51.854477996663	281.02923985988355	964.4240057705289	1326.7611526611618	383.5086781025283	12	47	11	10	60	30
220585000	-46847.80867472307	-45393.406955246144	-1454.4017194769262	-45393.406955246144	318.5869520902646	0.5028937358381275	1.1145511490044568	0.03940415815433321	0.3639880291825314	0.05240108454630501	0.02150724436250214	0.047743423166244206	1.5178106411037898E-4	1.3921304449516954	7.648020424069749E-5	7.751610022458461E-8	1.8949562381411746	-1139.9987653685387	43.51362987126625	55.58278905655612	235.64362850927355	776.0512715525276	969.6693200776452	158.4202114187798	3	55	4	50	45	13
220590000	-46867.971588750464	-45409.046172035974	-1458.9254167144932	-45409.046172035974	306.8448109973643	0.5028937358381275	1.1145511490044568	0.03940415815433321	0.3553078564755536	0.058032956425305995	0.02150724436250214	0.03504206685859135	1.648003170442381E-4	1.292733184834141	8.02332816850802E-5	1.0497406691669022E-7	2.0667346276345953	-1141.1452796042647	124.43136062195575	63.05374659312768	142.5222376829314	845.076698172874	1197.6971639328258	116.4530753813971	5	55	2	46	50	12
220595000	-46882.229533776066	-45412.89043118719	-1469.3391025888757	-45412.89043118719	290.36773964584694	0.510436627163956	1.0969661899388712	0.03355542372269894	0.3553078564755536	0.05748586138497716	0.02150724436250214	0.04893015930148558	1.6446222135971144E-4	1.3947378634772172	7.845552316613218E-5	9.787838443868083E-8	1.9117514566726617	-1141.5760895986716	150.76066505209786	62.26837396900438	141.08793287517668	902.3072437211406	1039.1942071721758	303.50048438354975	1	47	14	47	37	24
220600000	-46878.70796120939	-45413.11583807696	-1465.5921231324228	-45413.11583807696	290.5279407677105	0.510436627163956	1.0969661899388712	0.04326605787367808	0.38627030206797325	0.05748586138497716	0.02677185937654681	0.04893015930148558	1.5642682003006453E-4	1.34556035914578	7.370939078372987E-5	1.055524655554351E-7	2.1073462145700073	-1148.7846502488287	126.78087156768686	44.89673708025181	132.53538958823793	790.1427193038819	1630.4609618031334	463.25919897539	8	46	8	39	43	26
220605000	-46872.66465119573	-45413.904568113336	-1458.7600830823928	-45413.904568113336	313.8542661546034	0.510436627163956	1.2702505592862978	0.03854657223443678	0.3489405791718335	0.05748586138497716	0.02677185937654681	0.042307140566064515	1.630574915163746E-4	1.4049723491929753	7.410579889718562E-5	7.271460570918737E-8	1.8312748057353316	-1160.3031526953177	104.07895726503598	54.798702438274624	216.41561230659852	759.3193687046636	1308.679418907646	212.84471940964937	22	35	1	43	55	14
220610000	-46852.74441293497	-45403.02772867406	-1449.7166842609074	-45403.02772867406	375.3267120668888	0.5236283291596638	1.3389580668680436	0.03741518714582502	0.33645974551988955	0.05748586138497716	0.025275958672990838	0.04491456689105023	1.5408166629907156E-4	1.4195280582676753	7.21507625744665E-5	5.4635190156354116E-8	1.7450569682433417	-1165.6225341186616	52.77053380064424	34.732781845383535	281.20410168198185	1000.0187454821244	989.9069948897827	236.69215509348066	41	14	6	29	70	10
220615000	-46876.80840996706	-45425.8983177787	-1450.9100921883607	-45425.8983177787	348.71460127633964	0.5024556362576239	1.224956641309961	0.03310756537590652	0.37402000382901335	0.05748586138497716	0.020166615906784518	0.03729071353986521	1.5247008511953597E-4	1.2892665824134666	7.206816714400476E-5	5.3196265342281505E-8	1.757074263301185	-1162.538438098273	58.688165650306836	263.7210982817948	1027.0708849367093	1040.189608360026	346.9511843765155	276.43459678242715	56	12	21	55	21	5
220620000	-46880.39654864015	-45420.64375442743	-1459.752794212722	-45420.64375442743	341.17304780972694	0.5024556362576239	1.096407982454072	0.03603713850478188	0.360983705426328	0.05748586138497716	0.020166615906784518	0.047093771079962106	1.5499682080252902E-4	1.3571311423106194	7.421840946786863E-5	5.538304001369934E-8	1.7379150214017944	-1173.0437118826273	64.3175554987471	102.39336633607931	423.1717563485651	1179.39710561838	463.98652083784214	72.89556230587026	55	4	6	66	36	3
220625000	-46870.67465227735	-45423.385062088935	-1447.2895901884083	-45423.385062088935	336.8127456497272	0.5024556362576239	1.096407982454072	0.03603713850478188	0.36385243836451214	0.04269278011260835	0.025996185650727675	0.04911661978388318	1.56565420386099E-4	1.30602114090767	7.798964012082104E-5	6.456905391522005E-8	1.922371434249766	-1160.2187881580076	72.40710161570351	310.01761908880565	582.1943019093084	1118.8185884384989	401.20236325143856	277.76336285313363	60	2	5	84	15	4
220630000	-46890.31987621483	-45437.41484232867	-1452.905033886161	-45437.41484232867	316.66818244023983	0.5024556362576239	1.1839564603910175	0.03603713850478188	0.36366443766621587	0.053918199894748026	0.025996185650727675	0.04911661978388318	1.6458295322872054E-4	1.3349874157824868	7.990033641320584E-5	4.7383963275325645E-8	1.6030802329600329	-1167.506306860485	72.18734754617353	128.28776465619677	546.5305847686792	1282.5526453957334	546.9336541134023	192.89756049737483	50	8	8	68	32	4
220635000	-46865.23021439373	-45420.77776699855	-1444.4524473951726	-45420.77776699855	327.9113327665222	0.4889474479597519	0.9822064018895188	0.037486848299432315	0.37249230089845053	0.050647976164113526	0.025996185650727675	0.0421893481441324	1.572147496045774E-4	1.4339220134962232	7.256421881744645E-5	5.31907501981579E-8	1.7837811641109276	-1167.8241629812355	72.95346002667561	311.54824806748223	1128.4263371217612	1273.1403656711352	475.6738316431586	62.12205926700512	58	5	10	65	27	5
220640000	-46879.07885799169	-45394.97009430227	-1484.1087636894213	-45394.97009430227	318.2089571935738	0.4793464435551923	0.9822064018895188	0.03740249333533897	0.35349400048249857	0.055123293332305964	0.017627293122727577	0.0421893481441324	1.5611672648145397E-4	1.3811517507770787	7.587155425814683E-5	6.261719425014851E-8	1.709719066999523	-1157.9131028942202	70.49714720078245	401.91699043258325	1217.0220408639402	1367.2383034591683	292.9235548349683	41.532709078563926	58	7	42	35	25	3
220645000	-46877.366885831456	-45402.16082866145	-1475.2060571700058	-45402.16082866145	411.5156480629118	0.46150948405846226	0.9822064018895188	0.03740249333533897	0.35558943083368355	0.058214708739026476	0.017627293122727577	0.04099901002428679	1.5604637369961193E-4	1.3822017178600323	7.106545296630242E-5	1.1129131504411426E-7	2.236061642603246	-1161.2828645302873	86.77250272892208	664.3948532675605	793.9721666668014	1545.7546767698993	452.2286042836489	155.9605322344197	59	27	11	46	22	5
220650000	-46874.7522747001	-45411.04491537226	-1463.7073593278408	-45411.04491537226	377.3524785277403	0.48268757636347837	0.9858323827059066	0.03740249333533897	0.3422570977425075	0.0557924354644682	0.018359653632259484	0.03902962812290512	1.6044394749528204E-4	1.4090797253454668	7.004336702188281E-5	6.32276953264974E-8	1.7482138900714213	-1159.3843510611316	79.03019604822438	500.5841696938761	839.531096493979	1640.8301842140506	318.07411427298484	63.43530384861411	59	20	24	42	20	5
220655000	-46886.78659096977	-45410.588826699764	-1476.197764270004	-45410.588826699764	386.07052628441534	0.48154279801333255	0.9753721136765419	0.03740249333533897	0.3422570977425075	0.0557924354644682	0.019656096091101107	0.04618687826074599	1.4940597869320403E-4	1.2728432020025893	6.794933147684415E-5	3.806965627999493E-8	1.514446897130603	-1165.3877232197424	89.97166296662817	431.74749483384556	574.8739967629214	1172.00198580288	1125.1321218230487	235.93667940761696	59	12	17	35	25	22
220660000	-46864.31510619032	-45412.45049382372	-1451.8646123665962	-45412.45049382372	387.88714149471116	0.48154279801333255	1.0720041344600864	0.04488325494110386	0.3727425111020829	0.057894067619161584	0.02492776414466982	0.04618687826074599	1.540770610091989E-4	1.305204780566533	6.841088248586711E-5	4.62820459244171E-8	1.6916337287677632	-1158.4955707078939	65.75160293223347	533.6778419055282	1438.3107962871268	3141.9989338833993	1363.147319706933	293.2016015901258	57	27	33	8	22	23
220665000	-46867.719132643615	-45397.20090049802	-1470.5182321455927	-45397.20090049802	344.3332761809284	0.48154279801333255	1.0720041344600864	0.04364717514049169	0.3727425111020829	0.05667263067711797	0.019505004733154575	0.03955491009407751	1.5844032609569782E-4	1.3050914334650585	7.085774244417977E-5	9.103656139381651E-8	2.03820974209909	-1161.7897787830254	69.73967843930753	629.7823009660159	1163.7118227153132	1378.4535412252956	1651.423697746535	476.099156651784	58	19	27	29	16	21
220670000	-46884.299909447735	-45412.25711056875	-1472.0427988789809	-45412.25711056875	318.72648091125933	0.48154279801333255	1.0014982113826825	0.03698651588726039	0.35184549567381673	0.05829223179533713	0.026113288947823343	0.04035377491135171	1.4901439902596182E-4	1.3450469670139207	6.751075836448183E-5	5.833261239930805E-8	1.7495110273966572	-1159.9529915043106	57.488392815082904	340.73449151714937	1126.1987006266652	1301.6680182857272	1522.7623855776242	352.88111825060935	57	15	6	65	5	22
220675000	-46876.33933669313	-45419.28866362763	-1457.0506730654984	-45419.28866362763	372.06339093730804	0.48539050482859775	1.0014982113826825	0.0378357188318856	0.35571904895494544	0.060889714792669865	0.023064266013909714	0.04035377491135171	1.6021809622959485E-4	1.4964259704856784	7.232845230568323E-5	5.349005560159446E-8	1.621759990595512	-1161.6913485877242	61.63019277686721	125.43788849878602	584.9636446641872	1417.9172237039718	1378.9111595115526	405.5455135128299	60	1	14	49	24	22
220680000	-46841.3982176249	-45408.77930307962	-1432.6189145452781	-45408.77930307962	344.1923776446284	0.4803179083596865	1.1189206137997463	0.037444364508028107	0.35571904895494544	0.052557713206165105	0.023064266013909714	0.03757495019519418	1.6641016870073093E-4	1.452331557757649	7.214545409562725E-5	4.272314297349633E-8	1.6026380482158449	-1173.213315992615	76.80881370271352	447.9359327625792	1056.7939034786625	1223.0762001254702	1188.4970744271325	389.1896231484871	59	2	12	44	34	19
220685000	-46877.90692158513	-45410.509828429764	-1467.3970931553615	-45410.509828429764	373.6871477604065	0.46655620005518056	0.9709685090782139	0.03964946030166159	0.35260350522721223	0.052557713206165105	0.023064266013909714	0.043585988197419025	1.5588450642074221E-4	1.3913046564633968	6.76253028729352E-5	7.972925397178711E-8	1.9637740089902715	-1175.653273142799	71.65411617449878	225.4928305192013	415.62100649397587	1043.983061085164	1597.0686608887484	256.2619968750004	59	3	1	34	46	27
220690000	-46893.32190700448	-45426.16049520144	-1467.1614118030413	-45426.16049520144	408.5255291599645	0.46655620005518056	0.9995979380460748	0.038957396355478624	0.3348621452615431	0.05117960836753523	0.025258820163130354	0.043585988197419025	1.521014565691511E-4	1.3759092515030649	6.399684064449102E-5	6.243732446663098E-8	1.8083804939352914	-1173.183917287145	59.599172041056825	113.20994805557025	379.91963035919633	1250.3495722151174	2107.4040162814185	355.3363106036838	53	10	2	38	39	28
220695000	-46877.05070621294	-45387.92749177024	-1489.1232144427008	-45387.92749177024	388.3507412405047	0.46655620005518056	0.9995979380460748	0.038957396355478624	0.3647241137063355	0.053355187445640814	0.024439870901481957	0.043585988197419025	1.4889830528163174E-4	1.433099803045562	6.781169569257853E-5	6.188152396689469E-8	1.789575975279801	-1176.3856296060937	80.41228054850366	175.80936184143192	520.8668418370077	1096.7343359290328	1778.4453903020121	515.3277984711087	61	4	2	37	40	26
220700000	-46867.74221215874	-45392.023183263846	-1475.7190288948923	-45392.023183263846	407.8640698012071	0.4720387103081925	0.9995979380460748	0.038957396355478624	0.3552266904243937	0.053355187445640814	0.024439870901481957	0.036069539162339063	1.446749977242888E-4	1.477011508356183	6.571724742188453E-5	2.2591680027620176E-7	3.0950698214004904	-1173.406436519236	65.93497379988494	347.4437514683641	1491.7651482199417	1421.2868134849466	1484.5887016802387	311.04333835845176	61	4	6	7	69	23
220705000	-46867.108331914395	-45381.100108802944	-1486.008223111453	-45381.100108802944	403.43935422363796	0.4741641307879917	0.9995979380460748	0.03782329171627765	0.3552266904243937	0.05586676237753116	0.02279613238709284	0.04104477290346452	1.4345264086645986E-4	1.453636932748422	6.836009129332021E-5	7.852990436614677E-8	1.895622599506747	-1155.8103469398893	57.24108913736297	115.10483649104124	609.4787648714213	1143.7431071360643	1282.9350341620989	405.800297672919	61	4	4	20	56	25
220710000	-46861.63240882756	-45386.858447548904	-1474.7739612786545	-45386.858447548904	380.18836532246814	0.46483810078612964	0.9995979380460748	0.03973815592035472	0.3552266904243937	0.058318058045263084	0.02279613238709284	0.04104477290346452	1.3900606636092376E-4	1.4829981953605844	6.626687259118974E-5	2.467773331741772E-7	3.1309441230584327	-1161.154412703314	64.09414673593194	65.08818364628011	268.0631985326182	617.4737681755585	1463.7715062160723	420.2557873525069	59	4	2	16	57	32
220715000	-46865.688050974815	-45399.480201086255	-1466.2078498885635	-45399.480201086255	413.00594825315335	0.46483810078612964	1.0595458620578353	0.03973815592035472	0.3552266904243937	0.0479182900559679	0.02279613238709284	0.039434781788735274	1.453947870742238E-4	1.3882359245812734	6.70686034782424E-5	7.20783092583937E-8	2.004489453039778	-1158.6277696863451	45.822261904080726	127.40201903612406	274.7043605896236	783.6497546332076	2210.301348027383	602.5938878816698	59	1	7	21	37	45
220720000	-46861.06624508925	-45394.541268772504	-1466.524976316744	-45394.541268772504	422.62504354144113	0.46483810078612964	0.9661674225943039	0.03973815592035472	0.3493514656413488	0.060594100160287094	0.02279613238709284	0.039434781788735274	1.4415866934673155E-4	1.5065381256416368	6.381358817296539E-5	9.308095032279722E-8	2.1429064425205047	-1156.5417979342415	57.56594513908164	36.327573857614745	208.04763924098137	647.7415077336362	1811.496646591898	445.3476517897274	29	31	2	26	49	33
220725000	-46878.01833879337	-45388.10287508509	-1489.915463708284	-45388.10287508509	434.44020156739657	0.46483810078612964	0.9661674225943039	0.038622510863258	0.3493514656413488	0.060594100160287094	0.016564639887624175	0.04362266737783549	1.3968086505558515E-4	1.4390233573345088	6.505770616919736E-5	1.6961562131767285E-7	2.6065668075623467	-1155.0759768943828	68.61335900839721	49.53106296209469	148.01807374016994	596.6152036711632	2036.035261883624	400.333132467722	17	43	2	21	57	30
220730000	-46854.34052470143	-45380.357160087115	-1473.9833646143134	-45380.357160087115	391.5606039655977	0.4699398701491757	0.9808528294861368	0.038622510863258	0.3493514656413488	0.058119225844321935	0.02497322386880443	0.04362266737783549	1.4585373686401676E-4	1.4491747955196457	6.900922952847305E-5	7.818084207012835E-8	1.9043284140068808	-1148.2415050013547	52.11327007858826	49.63932924147065	309.04278989270676	604.3137100075508	1535.626858697209	430.2292497126045	54	7	1	16	59	33
220735000	-46887.662782815045	-45396.69467604972	-1490.9681067653214	-45396.69467604972	402.2200622649555	0.4699398701491757	0.9147136374516853	0.03993535772867102	0.3493514656413488	0.05161380069631814	0.018850471922140646	0.044459549276527024	1.4424106068439393E-4	1.5168552280290024	6.71715960901877E-5	6.65024931371239E-8	1.7634539866467613	-1162.052870321279	58.10571779644102	47.05919682695309	228.43596162655038	560.7392639530821	1468.6473653384535	638.5829845002877	34	22	5	8	62	39
220740000	-46880.03630346034	-45401.29507844579	-1478.7412250145505	-45401.29507844579	462.47236925182483	0.4542379177288818	0.9147136374516853	0.03993535772867102	0.35053500369175195	0.05161380069631814	0.018850471922140646	0.040029801614653616	1.4163631546073772E-4	1.549252457212099	6.905652251112001E-5	1.7012647405284593E-7	2.71785004733067	-1162.7878657230904	104.41325828062067	42.314006510517125	244.362332407842	825.3781880501285	1536.28268497378	523.4039035074119	27	35	5	12	56	35
220745000	-46860.439334598675	-45393.94295225237	-1466.4963823463072	-45393.94295225237	444.2737727104876	0.4542379177288818	0.9147136374516853	0.041119875730026074	0.36851190278820406	0.058056412932293425	0.024316932654275807	0.040029801614653616	1.4400238041607568E-4	1.5878758209203658	6.820165063209695E-5	6.61742781150476E-8	1.9699202377829506	-1183.4904374181408	66.00322315394448	55.64155942894767	779.559445582619	2488.544615656329	1898.1627893333289	466.8176081799959	20	40	23	33	27	27
220750000	-46876.08348109553	-45394.87151270021	-1481.2119683953194	-45394.87151270021	424.5863646741719	0.4542379177288818	0.8139974236920793	0.041119875730026074	0.36851190278820406	0.05383861289853421	0.02529258313699583	0.040029801614653616	1.3116228205408738E-4	1.5571041865407669	6.563290817057383E-5	7.587612409112445E-8	2.1190290100557507	-1173.124604840619	72.43822809934316	78.10628204469909	795.2701539272844	1750.3590400930825	687.5481163304764	143.44481732298223	20	40	25	44	28	13
220755000	-46866.43204752732	-45407.43272066944	-1458.9993268578792	-45407.43272066944	436.9070372515419	0.43457294959413334	0.8058320381019162	0.0415379192676844	0.36851190278820406	0.04849247987320484	0.02628903212469917	0.04096008158061979	1.3556520808057155E-4	1.4022483260557679	6.341187802108536E-5	7.407502464331963E-8	2.0880497005812915	-1155.925951773377	67.62503588249415	55.60822229127022	500.56830286897736	1910.1795062040233	555.68477483069	118.07248418870928	15	47	21	54	28	5
220760000	-46870.05864391576	-45390.11282480334	-1479.9458191124195	-45390.11282480334	467.01111029118096	0.43457294959413334	0.862728744819835	0.041814262422583605	0.334199820712197	0.054009975988459115	0.02023881132623386	0.04344692825900277	1.3706491619959137E-4	1.5192762252290146	6.413816097038458E-5	5.1819508703194536E-8	1.8086304400829987	-1183.5666968043136	76.78876267258897	73.43100983333754	281.1574104617382	1216.979762434003	586.1573696123662	212.92443166779898	25	34	2	72	30	7
220765000	-46901.00445221955	-45390.06541736207	-1510.939034857481	-45390.06541736207	442.46346839207206	0.434712988323689	0.763891548452307	0.033985686141186515	0.334199820712197	0.054009975988459115	0.02023881132623386	0.05160201285191077	1.3527983176981871E-4	1.49612057054267	6.360044838372322E-5	7.179512886747617E-8	1.9108867874287556	-1181.7436830908312	60.20630178766168	65.57665541389551	386.6429817056645	1459.1671952713684	1095.6645359090985	194.90936242160137	42	20	9	83	10	6
220770000	-46871.481967853724	-45387.779637329644	-1483.7023305240834	-45387.779637329644	427.41477763703244	0.434712988323689	0.8158564205912434	0.03629978860143576	0.3424442713467125	0.05982902794978119	0.02023881132623386	0.05160201285191077	1.3453341104039036E-4	1.4358903982940314	6.461112115198357E-5	8.076152787280873E-8	2.1508270191156047	-1175.463258876926	76.96708821184829	100.25672147663127	959.6822753954763	1205.7234630578012	607.8894562448351	179.72854019012877	61	1	22	67	8	11
220775000	-46897.32045496107	-45399.00146313262	-1498.3189918284465	-45399.00146313262	495.3739665894477	0.4160416276418909	0.8158564205912434	0.03629978860143576	0.3373331801771348	0.050394040258932044	0.017410650092581876	0.03770703886778857	1.2868470114774696E-4	1.450859524932287	6.354921677075239E-5	6.113915567265704E-8	1.882816380804347	-1167.9748923525888	69.59901455266686	788.6756848252379	862.2053624362688	1700.7243672655998	561.4142720114712	369.6809091710147	61	14	15	54	15	11
220780000	-46920.918949300365	-45401.297473547274	-1519.6214757530931	-45401.297473547274	450.5131937601015	0.4160416276418909	0.7736990964251637	0.03629978860143576	0.3373331801771348	0.05420912234137392	0.023071543726595416	0.03770703886778857	1.2961021465144798E-4	1.3919378085733014	6.686013243011701E-5	7.380619182001483E-8	1.870362650834181	-1156.6164766012762	67.59918432507916	333.1376529387788	857.4387921977698	1779.922356165656	328.3670387860789	142.5195021877854	60	12	24	50	21	3
220785000	-46878.77259335069	-45392.48663507724	-1486.2859582734459	-45392.48663507724	431.60316844328906	0.4160416276418909	0.7736990964251637	0.040942748981266944	0.36287868999212736	0.05420912234137392	0.023071543726595416	0.04270382595774332	1.331378260348704E-4	1.4453224924373664	6.476241860422333E-5	8.886665762628944E-8	2.232303199232853	-1171.4897064385193	73.35625584803998	406.9364752077038	498.1748048621098	1385.9799845981295	238.9884355771078	428.1604677101983	55	9	20	65	17	4
220790000	-46885.33973281262	-45401.81506586704	-1483.5246669455798	-45401.81506586704	535.2981843071258	0.41721628236862424	0.7246475152171727	0.037218213576468026	0.36287868999212736	0.05420912234137392	0.018840870770245707	0.04270382595774332	1.408571578205303E-4	1.3506008546864658	6.793800216475972E-5	4.5355142862426656E-8	1.6568477486511803	-1170.8917933054076	79.59709222387777	193.28672301017355	494.3103808074364	1558.7492869449318	1012.7252742852854	402.2157639657523	55	5	31	33	20	26
220795000	-46896.573339122006	-45393.038431465364	-1503.534907656644	-45393.038431465364	498.4820819101381	0.3954940799460399	0.7246475152171727	0.030249972275315163	0.35275194297007434	0.05420912234137392	0.018840870770245707	0.04270382595774332	1.3253658596275528E-4	1.4459965546253322	6.319942428051543E-5	4.682641073099197E-8	1.7154741265434474	-1174.6443736682506	85.7483473159957	256.68530595174235	1011.4462480343185	1750.8640099240224	608.2857260258776	254.78323858225247	58	7	39	36	16	14
220800000	-46898.587999241536	-45403.17975714729	-1495.4082420942461	-45403.17975714729	484.410828393196	0.38517839277882115	0.6966959019263038	0.03529057866841155	0.3337144284178781	0.055844097086944634	0.018840870770245707	0.03959685457348772	1.4108207156924158E-4	1.4538070300043666	6.585341162382916E-5	4.655406398964758E-8	1.63201484117827	-1167.9885784312962	66.58763253863837	256.3590637453811	1331.314664645808	2016.6851453809354	430.6861965711758	129.1398392814562	58	4	47	28	28	5
220805000	-46904.65521980061	-45424.559190095104	-1480.0960297055071	-45424.559190095104	444.67717705617537	0.33328528916692474	0.5328299167098828	0.03471438272307006	0.34626305931603024	0.05060334963150577	0.018987786205016875	0.03959685457348772	1.2677281673648485E-4	1.3716998261766844	6.137684561863573E-5	3.1526078576079084E-8	1.5629442920845802	-1176.0874372352782	78.54760198458898	369.60991989272657	1123.9923289211868	1633.3236538590618	317.9030666508152	272.6723304880031	60	5	48	26	30	1
220810000	-46909.85711899709	-45403.118187226675	-1506.7389317704178	-45403.118187226675	461.22655424334727	0.3445674399650374	0.5328299167098828	0.03338659330897335	0.37222283550079166	0.06064985664894076	0.02091995245461959	0.04393822331000687	1.2701504167760144E-4	1.3253397267869236	6.39642329123137E-5	3.397416564571233E-8	1.5277175145452613	-1180.0459280474481	67.70521900251259	349.2521091002917	1086.399154096452	1485.431955459379	392.3208535992564	233.94552896291682	59	4	41	35	28	3
220815000	-46907.17226406367	-45407.636852082185	-1499.5354119814863	-45407.636852082185	444.38665539177117	0.3445674399650374	0.6021937942910748	0.03338659330897335	0.36595940846845054	0.06064985664894076	0.018063430051053132	0.04393822331000687	1.253363799994685E-4	1.3291514316169286	6.3475449245691E-5	4.139106862514374E-8	1.748155711142806	-1174.4080932320928	65.50687056912633	419.5551138499161	812.3785724388348	2622.4046769075358	501.1393987473111	436.807437593153	59	6	41	31	14	19
220820000	-46922.20335579632	-45411.41555972358	-1510.7877960727444	-45411.41555972358	453.478527309411	0.38867291090086015	0.6021937942910748	0.04067467161490112	0.36595940846845054	0.05513366950707413	0.020459085831547024	0.04393822331000687	1.2041675172266986E-4	1.3518168281014395	6.208147059139749E-5	2.852188726329677E-8	1.5182257138992035	-1188.4274135492383	78.08117375286706	462.475629049075	974.0016604308888	2197.688669939191	740.4519390231991	409.48664269905896	59	8	37	39	2	25
220825000	-46907.10913467489	-45396.32809641885	-1510.781038256033	-45396.32809641885	459.83441894529693	0.34131778401922086	0.6021937942910748	0.04067467161490112	0.3558813851094024	0.05513366950707413	0.02616565618595767	0.04278090420767163	1.250416477920072E-4	1.283274180626862	6.281259182031362E-5	3.6251757839733295E-8	1.6519141076782804	-1187.7699238250873	56.23213011219946	386.5314682839878	786.482736472506	1963.9106784141154	2270.5472333407934	541.3438554400093	59	3	24	45	4	35
220830000	-46917.92971426395	-45401.15276112405	-1516.7769531398976	-45401.15276112405	437.1174578003279	0.34131778401922086	0.6021937942910748	0.04187751055545761	0.37199519825016697	0.052270952884380606	0.026013005504202522	0.04278090420767163	1.276618811932493E-4	1.2446797068353532	6.497634941243427E-5	4.080351553369382E-8	1.6758622371395342	-1193.1867906956059	72.90086354796729	276.5101328514369	741.4330586036779	1875.6915001336129	1918.5988949426205	446.2033713193095	57	4	30	42	14	23
220835000	-46911.70765997283	-45414.36770575177	-1497.3399542210577	-45414.36770575177	549.0348504459329	0.2764818298616214	0.4562829514838843	0.04167200459400525	0.37199519825016697	0.04884241841276764	0.018281805141001792	0.04278090420767163	1.257070955858258E-4	1.317246314782186	6.17218873916453E-5	2.7970199598930693E-8	1.5324285222125504	-1187.7460302963668	70.05513319634467	183.96998012784124	512.049797794673	1656.6908177683815	1309.8728037035364	321.1795010234297	60	2	16	53	16	23
220840000	-46906.25036610835	-45397.82596366834	-1508.42440244	-45397.82596366834	428.5588003930597	0.25522250929505014	0.4562829514838843	0.041535199141500286	0.37199519825016697	0.04884241841276764	0.020768740760389065	0.04350189489166585	1.2791670105006175E-4	1.3090444578992886	6.418224267360173E-5	3.263005982313629E-8	1.5595139133605354	-1190.999249546669	83.52592906769968	162.63943324985843	603.5318541045265	2286.5974442933725	1394.1004951423567	423.12336308313417	58	2	20	46	23	21
220845000	-46905.6863030891	-45406.967939142836	-1498.7183639462673	-45406.967939142836	407.0475372368453	0.280055092651989	0.4562829514838843	0.03924241542775327	0.37199519825016697	0.053094054434316966	0.020768740760389065	0.04077316494755859	1.1991637079247071E-4	1.3740642425746714	6.178609081176704E-5	6.390614126232748E-8	2.2624825249521208	-1196.2517487772939	86.3193990312414	469.46493712315015	917.6984996976795	1797.2643495513014	586.0597308949577	510.14585445293113	57	14	9	50	4	36
220850000	-46873.11904737155	-45392.10798718119	-1481.0110601903582	-45392.10798718119	385.49316652766214	0.3047286451427889	0.4797657207843108	0.041468122253720534	0.3668342015562926	0.0588678367922001	0.020768740760389065	0.04997188201214262	1.2571147455193201E-4	1.3461386756178364	6.066352154902724E-5	6.124367841767998E-8	2.1917008176001507	-1197.8581639609083	86.92062337979105	466.44885872562946	881.0175973466373	1888.4765418054976	1087.1881266872401	395.43707529045565	59	16	3	51	19	22
220855000	-46898.10851072454	-45414.028696050525	-1484.0798146740146	-45414.028696050525	378.6401459638462	0.3047286451427889	0.4797657207843108	0.041468122253720534	0.35218220442774034	0.04834700953291522	0.017919895159229805	0.05123476756248048	1.26644867423965E-4	1.3927174443289458	6.042999238188413E-5	3.587415803450437E-8	1.6723627889055264	-1187.8327090417913	70.76855032159051	423.7598941939779	1998.732819242094	1628.7911377180367	693.4801884068874	213.1589845647642	59	17	29	18	33	14
220860000	-46911.482245745865	-45409.53414274481	-1501.9481030010606	-45409.53414274481	438.2633793294418	0.299259594750929	0.4797657207843108	0.04091446863761363	0.35218220442774034	0.04834700953291522	0.017919895159229805	0.03944438519586943	1.2419917706325137E-4	1.4349146401165067	6.0399873829727275E-5	9.912906887155954E-8	2.500515639600682	-1187.2627897254492	74.07758117796301	379.36522966624165	903.018016377035	2089.978845595871	759.960407300205	152.13730923026142	62	17	14	29	45	3
220865000	-46912.57289300633	-45415.142719326504	-1497.4301736798259	-45415.142719326504	432.26309926037067	0.376137954977312	0.5467507655217949	0.04091446863761363	0.37052207147603333	0.04834700953291522	0.017919895159229805	0.04374885444326328	1.2980091640084565E-4	1.3894530013335884	5.999403452164129E-5	4.167639424263733E-8	1.7372162576466472	-1198.3568012251812	72.74980562249425	387.9511068430014	1696.911308260066	2178.515824677969	918.3875912519931	96.01058739516326	62	16	25	20	44	3
220870000	-46909.827943217104	-45396.96069464092	-1512.8672485761854	-45396.96069464092	479.62131117150955	0.36880888143946466	0.6099084225287756	0.03365816360469411	0.3536645062792246	0.04834700953291522	0.022036139299288684	0.04374885444326328	1.302237521161814E-4	1.4311694195714282	6.145626313315028E-5	3.233867824818404E-8	1.5909975350096535	-1203.347560105158	86.78434129428562	929.736576323579	823.9276615277284	2263.9563584975535	728.6585892641575	482.9333343397177	62	20	1	46	37	4
220875000	-46921.04414671194	-45411.47098860601	-1509.57315810593	-45411.47098860601	361.34752242902994	0.37629990240985606	0.6229350432635676	0.03600048272985561	0.3536645062792246	0.04834700953291522	0.022036139299288684	0.037077460816364274	1.2705964522560532E-4	1.3621358359119393	6.440152943042891E-5	3.365905458783528E-8	1.6148277845693113	-1197.9222341956352	81.10331703514238	471.9068637617645	1273.3920971510074	2072.9078961962723	878.655678055249	158.77965836576516	58	11	4	68	16	13
220880000	-46875.27158052185	-45388.485754845	-1486.7858256768438	-45388.485754845	527.1243980424389	0.4106089623743568	0.7052548238348818	0.03600048272985561	0.3395434245205085	0.04857040985990457	0.021183209518707065	0.04010459983846653	1.3133521910288896E-4	1.3962989404103123	6.333525147952086E-5	6.435513828603497E-8	2.0338278573898556	-1182.9022043679722	65.30291310263945	495.1542973228756	645.2621753023557	1732.2514892635443	429.3831859959227	269.9979253623729	58	19	3	60	17	13
220885000	-46890.25166651751	-45399.078708731904	-1491.1729577856077	-45399.078708731904	409.4211504833036	0.39893890418755384	0.7191057128446537	0.03889980896571647	0.3395434245205085	0.04857040985990457	0.018846167390990435	0.04029269079864247	1.1992959344904075E-4	1.2974137695993995	6.139276656961083E-5	6.24372189860426E-8	2.17303032161222	-1183.9092150432264	81.63688832195012	677.6567796178178	1221.5440168380928	1404.8755231366704	482.0276120474882	127.11644652021256	59	20	18	46	24	3
220890000	-46849.43565678414	-45382.669008527184	-1466.7666482569568	-45382.669008527184	409.1967603203391	0.39893890418755384	0.7191057128446537	0.03889980896571647	0.3441660404473024	0.04857040985990457	0.019368526823599897	0.04524266831708983	1.2958334954075166E-4	1.339529498431475	6.53802118162153E-5	6.410701376435979E-8	2.0929400278244983	-1162.839995154779	64.1320514756344	483.44258497962693	893.9444173638682	1852.9598007154143	461.49707649727947	118.38526464616547	61	14	22	40	27	6
220895000	-46851.06800669556	-45387.17233148853	-1463.8956752070314	-45387.17233148853	396.96860676148873	0.39893890418755384	0.7191057128446537	0.03889980896571647	0.3387680046889741	0.053953005352008504	0.022112056640453796	0.04111577688296197	1.3056147278907415E-4	1.4050196020917396	6.201255137765465E-5	5.7533115189217635E-8	2.092391798220303	-1170.8838762150538	70.02447268339564	490.4149247440383	1723.2298797485273	1994.6738603803512	684.7914239828698	99.46226673281704	62	21	44	9	30	4
220900000	-46885.37734255156	-45386.01415549532	-1499.3631870562406	-45386.01415549532	372.5739224054954	0.4072431022147189	0.7191057128446537	0.04049920422521735	0.34341772934559783	0.05406426389157321	0.022305158180699506	0.04111577688296197	1.2479209293953203E-4	1.3687402793795937	6.091579288582824E-5	5.342737274462563E-8	1.9601224677732443	-1176.9304507294532	64.16151781150349	460.40601919795154	1920.2189344503213	735.1585986767275	602.5445888186359	73.35089616339692	59	25	49	11	23	3
220905000	-46871.39115472517	-45379.99776509465	-1491.3933896305205	-45379.99776509465	367.98119844044226	0.4072431022147189	0.7191057128446537	0.04049920422521735	0.34341772934559783	0.05406426389157321	0.020549943326077253	0.04111577688296197	1.269965831176386E-4	1.5643049310450006	5.887198970621466E-5	4.383504897931701E-8	1.8110959265278892	-1179.8317137474137	78.06344669844971	605.8258293059394	2264.4273343229106	633.2892287955061	719.7512475383438	139.1436047574057	58	29	49	13	15	6
220910000	-46835.68345208815	-45371.95008007122	-1463.7333720169306	-45371.95008007122	357.56069892755954	0.4072431022147189	0.8024011369508106	0.03641077157154358	0.34341772934559783	0.04922775066930965	0.018585289906029288	0.04177807571736015	1.426201420177968E-4	1.5102783923621919	5.986447018212795E-5	4.257966767786372E-8	1.7869380375353445	-1186.171997306287	71.2265155429578	335.4919036703551	1600.9059622493276	2569.0708455056174	746.7213469421065	70.6663403090336	58	20	41	16	30	5
220915000	-46871.78847932312	-45395.388369391345	-1476.4001099317763	-45395.388369391345	350.49898742501426	0.41502429428876525	0.8024011369508106	0.04246441310185279	0.34341772934559783	0.04922775066930965	0.018585289906029288	0.04423864713472542	1.3181132706958676E-4	1.4745277029550554	5.94382620708915E-5	5.076828327982983E-8	1.9697530773395129	-1185.7435600995198	76.47557444254868	308.6318480384024	896.6256938709706	2653.4013369777895	802.9409958895251	26.24533842379603	59	19	27	30	30	5
220920000	-46856.314215072794	-45372.82729602404	-1483.4869190487532	-45372.82729602404	363.2487459403324	0.42885560744533396	0.8501558388052596	0.03915231748748583	0.3800513446664795	0.05969124903002408	0.022626496576167374	0.043621148350274766	1.2881459838476867E-4	1.4214193101436279	5.591769290985641E-5	3.2877417682823396E-8	1.7472825165726902	-1208.7993702014944	111.13807631657728	462.26186362664043	1077.5768996440815	2586.043196647107	743.0090886569284	211.01538335483323	56	8	41	25	32	8
220925000	-46868.8658011737	-45395.56835900635	-1473.2974421673475	-45395.56835900635	379.93950180173687	0.41871284968257355	0.7788486525893547	0.04602294824651686	0.37423557480342784	0.05969124903002408	0.022626496576167374	0.04621713458328677	1.2517922999064112E-4	1.4889394383766907	5.3756282677625283E-5	2.8722602377210857E-8	1.6766930658970567	-1197.0444750420731	85.60688949310999	337.64617921337515	1660.1545494868278	3308.421225443073	1146.891133185162	121.28669205146609	56	23	27	21	36	7
220930000	-46879.08489828162	-45388.19551913511	-1490.8893791465068	-45388.19551913511	341.4965375164374	0.42667524042182114	0.7428317079879898	0.04602294824651686	0.37423557480342784	0.05969124903002408	0.022626496576167374	0.04492196416834825	1.279284782768466E-4	1.522353085918853	5.496372558893045E-5	4.703747742874492E-8	1.909929261705384	-1201.9023770707302	111.03788824744818	414.3367491157164	1777.6689706311552	3097.4250541065003	570.3553777964426	27.081105845874323	53	23	25	33	29	7
220935000	-46880.378852940645	-45394.875457547925	-1485.50339539272	-45394.875457547925	353.9228249940684	0.4104704039390662	0.7428317079879898	0.04930119267747997	0.36121718961992105	0.05969124903002408	0.018228066090635122	0.053609624982918845	1.2395089535753868E-4	1.4572546837857794	5.462748049170187E-5	3.0317770057718016E-8	1.573175293305447	-1175.7938347798315	88.27900932301745	213.09051885711338	965.8898762050964	4232.896387373546	655.1298866355461	62.18876803635849	57	17	29	26	34	7
220940000	-46863.81060737194	-45391.2424069721	-1472.5682003998406	-45391.2424069721	359.87872122290713	0.4104704039390662	0.7428317079879898	0.04930119267747997	0.36121718961992105	0.05969124903002408	0.0202444098733614	0.053609624982918845	1.2757223984971195E-4	1.5024063234039347	5.263056126425472E-5	2.7643286162211716E-8	1.5735913427666914	-1184.285904408113	88.43359479746422	272.2185466059112	1072.1830244591451	2989.5000642223467	727.7899577150118	117.38923194230122	60	13	24	30	36	7
220945000	-46894.92981914928	-45387.07058424721	-1507.8592349020707	-45387.07058424721	317.85672087750527	0.42916354417212627	0.8502656570195923	0.0383403597578312	0.36121718961992105	0.04690613684637328	0.0202444098733614	0.04180180490350859	1.2925299845070382E-4	1.5447043354284276	5.593733585131469E-5	3.594135194055282E-8	1.591059019087054	-1186.868782589837	76.52933553000541	267.4766239721865	1085.5093864916134	2185.473548157412	526.4291900188433	17.20282311143331	60	12	27	30	37	4
220950000	-46856.564825458205	-45370.53641439066	-1486.0284110675427	-45370.53641439066	363.5148579763789	0.4576654768136321	0.9421149936535796	0.03751342234071368	0.36121718961992105	0.04690613684637328	0.022258878833362368	0.04180180490350859	1.3075906341341266E-4	1.5783114338623025	5.476098661071416E-5	1.1811573500718935E-7	2.5202177512203483	-1190.1946115333865	66.84170509496283	297.6216093219813	966.8873422494704	2662.357106237059	708.977813103855	37.8421891810195	57	14	30	29	34	6
220955000	-46874.830440174905	-45402.35419072955	-1472.476249445354	-45402.35419072955	369.99899154654355	0.4576654768136321	0.9421149936535796	0.04619218999308495	0.3840849858324171	0.05712192884435552	0.020812175906165426	0.04180180490350859	1.3488477423700412E-4	1.5474734041738736	5.736528606319232E-5	4.454380854140749E-8	1.8199557932204402	-1194.9216283915814	80.87401817427546	392.19543944256213	885.1202686582163	2088.490956953534	1059.4376145044184	51.21594363366376	59	8	31	33	33	6
220960000	-46853.888429242754	-45386.92601637401	-1466.962412868746	-45386.92601637401	362.99620990399245	0.4900108425289324	1.1612251339345194	0.04619218999308495	0.3534080163735354	0.05712192884435552	0.023520346693574907	0.04180180490350859	1.3372220356710915E-4	1.5709531972605173	5.776661551675312E-5	3.506689425997741E-8	1.6489240891524366	-1187.460919100365	69.7542967413777	547.4733619608834	1029.9765138510045	2285.528412964723	822.1272593515207	82.78959709970171	59	16	11	51	26	7
220965000	-46856.89981436323	-45408.398541636365	-1448.5012727268631	-45408.398541636365	333.3661976163856	0.4900108425289324	1.1928400606541054	0.037370619111744455	0.3534080163735354	0.057311631724690004	0.023520346693574907	0.04180180490350859	1.341663330952977E-4	1.530140456644969	5.8551347938625864E-5	3.1878117698900156E-8	1.7513375210705873	-1194.586354966185	84.03621835436037	263.80938893459114	525.9193715816908	1645.8255667506292	716.118151350618	115.12181434259682	60	2	18	67	19	4
220970000	-46880.64136363677	-45409.76770808466	-1470.873655552107	-45409.76770808466	356.5609119723554	0.4900108425289324	1.1928400606541054	0.037370619111744455	0.3534080163735354	0.057311631724690004	0.022120890179591055	0.04295693225584538	1.3528548604960317E-4	1.5630455456786783	5.736654310624753E-5	4.605256156800806E-8	1.8442712520354592	-1182.7175424147838	65.90098579998597	488.21881731450765	1014.9776971983846	2697.4042899746946	398.574308373857	316.78893224525405	60	20	6	49	29	6
220975000	-46872.69693348098	-45413.33977364568	-1459.3571598352926	-45413.33977364568	341.08694533209444	0.5150837525315188	1.3807257455768127	0.037370619111744455	0.3534080163735354	0.05589182052604846	0.023396554955212236	0.03920492254140723	1.3145696831004059E-4	1.4296897133245348	5.694567162632948E-5	5.663555866975818E-8	2.092822617187512	-1181.3360656150592	50.39705330289631	304.64582605976597	1053.5625690660906	2100.532294782365	708.5754207925222	188.5230651366316	62	13	5	59	27	4
220980000	-46880.8211387812	-45397.420767736694	-1483.4003710445002	-45397.420767736694	358.2706905455009	0.5071398747581014	1.0761896609355204	0.03988172369453087	0.3534080163735354	0.05170522181931347	0.023396554955212236	0.03920492254140723	1.289101645201784E-4	1.5098963834864905	5.6377204102584015E-5	7.643839381883434E-8	2.2948561202253157	-1187.674424825458	87.09543469676545	253.9676031361991	1252.352094024784	2811.7469379835265	660.8765688856766	468.76020821748	57	7	36	25	26	19
220985000	-46900.556459638894	-45397.42565537419	-1503.1308042647097	-45397.42565537419	330.0657681059396	0.5105268150717931	1.2093207759960607	0.03986530701117245	0.3534080163735354	0.047964964010991165	0.020930140621095286	0.03920492254140723	1.2608558082950345E-4	1.46271294737392	5.7281971236561746E-5	2.7617927923254E-8	1.5549027145225374	-1208.7138454831504	56.03922564950334	219.88804602219312	892.2166369949015	1792.7174127964029	730.959984156937	185.69236154435913	55	8	6	61	33	7
220990000	-46910.92283899922	-45400.31850664555	-1510.6043323536705	-45400.31850664555	329.6776322701315	0.47780512244017637	0.9665621600610118	0.03817459500475373	0.3287094095011584	0.047964964010991165	0.020195709513332178	0.03760997248101336	1.2976232214021105E-4	1.3418380358324729	6.0154984706017336E-5	4.755117695636619E-8	1.8175247451445131	-1198.6950175753122	92.4668003671983	407.2619108471861	1645.1029693214987	2655.336656258898	543.4761555487697	167.14503975655413	61	5	30	43	16	15
220995000	-46895.570011386386	-45395.6667832637	-1499.9032281226862	-45395.6667832637	347.455445871603	0.47896404272206916	1.031527125243395	0.03649066229716292	0.3287094095011584	0.055748496271661827	0.023902700597474957	0.035984140071336	1.2665604567144503E-4	1.5000274972522547	5.853008518440379E-5	4.312589480386126E-8	1.8248236481463607	-1194.5688859104391	74.09954723821684	195.96853737832708	869.9961317778206	2176.4982797366106	711.5027729160128	318.2488565612112	62	2	26	50	14	16
221000000	-46880.010270849794	-45410.665856661115	-1469.3444141886764	-45410.665856661115	339.5529500321989	0.4939521938468612	1.1506732041102097	0.036892554298654755	0.35769858970482504	0.055748496271661827	0.023902700597474957	0.04448458631987047	1.3514637159746433E-4	1.3925395087995607	5.8352226913440626E-5	5.002381323077178E-8	1.955836592007872	-1196.322520230812	76.37679652915861	203.1562010403869	1131.967059758953	1816.2005880984618	422.01326395619793	52.06924882275764	59	3	17	59	31	1
221005000	-46871.03451383227	-45410.71919369878	-1460.3153201334833	-45410.71919369878	327.84442271057213	0.4939521938468612	0.9785194784504949	0.03822852843916414	0.36660067670739066	0.04996284903848001	0.023902700597474957	0.04254372547771826	1.3516345828082875E-4	1.4147900525291646	5.6307345717325266E-5	3.533119778422959E-8	1.7410371015000368	-1189.8484540009015	59.8362183054486	185.57578056634063	1399.3193708452286	2503.6023178048094	582.5153616089309	236.15025470550677	58	4	33	44	13	18
221010000	-46890.21936501208	-45421.04999247789	-1469.1693725341884	-45421.04999247789	337.56954543881847	0.4633143541999271	1.012909048811692	0.038779053478809986	0.32994553984690433	0.04996284903848001	0.016804594771282745	0.03559595200800652	1.3247847228671045E-4	1.5369026503342287	5.615128680882653E-5	3.184066739220333E-8	1.62321887715578	-1182.8075914055544	52.392338333777474	241.58658816517408	924.7485595385215	1902.4281462407687	1346.9914531643647	420.27795199619726	62	2	23	37	14	32
221015000	-46898.1174470379	-45416.655406830076	-1481.4620402078249	-45416.655406830076	317.405012236409	0.4633143541999271	1.012909048811692	0.03700086461368995	0.32994553984690433	0.0578137395952396	0.023575225717727737	0.03943958222013435	1.4357374215242177E-4	1.582285433585172	5.947600027216717E-5	6.718343472345906E-8	1.9556532112292784	-1183.415200641262	57.94444192214661	218.91693407780767	1159.1942585753918	3527.011130176081	2563.7513081976135	481.03868373178744	62	4	32	28	8	36
221020000	-46897.9045130399	-45398.20923877367	-1499.6952742662354	-45398.20923877367	370.2235890921179	0.4633143541999271	1.012909048811692	0.037905602238137805	0.3720597046875919	0.0578137395952396	0.023575225717727737	0.03943958222013435	1.2886428921893346E-4	1.4868270577564402	5.71717499032172E-5	4.7442116823902125E-8	1.8032791682303586	-1184.2229293070488	57.86369603421113	397.3439478731745	932.038403646575	2632.555848935306	4855.32293621128	499.8486990458422	62	9	13	40	5	41
221025000	-46879.375291210425	-45395.56250800051	-1483.812783209911	-45395.56250800051	441.823691903586	0.4677584780087828	1.012909048811692	0.037905602238137805	0.3617851812125833	0.04990543341721214	0.024658559841522414	0.03647247798197428	1.2945130883396629E-4	1.4934925392528613	5.5573766006071675E-5	4.7921878240587974E-8	1.8657910473116814	-1179.6804555651372	51.65496586299758	320.08264360449647	1202.100420322586	3575.018380760508	1044.640150456936	343.4133109272515	60	5	36	23	15	31
221030000	-46864.73335509173	-45395.1255766675	-1469.6077784242268	-45395.1255766675	460.4710735399152	0.4677584780087828	1.0160976433798519	0.037905602238137805	0.3617851812125833	0.056379174249189194	0.01899446073669183	0.037878144835369824	1.2333631058102654E-4	1.3951616841785281	5.408326244762983E-5	1.742458982227671E-8	1.4561717845688475	-1196.5185008855503	64.80574893511827	670.2152907025475	1014.9456431568624	4230.41074263239	1974.6591259493598	680.612044964025	60	16	22	21	15	36
221035000	-46865.218738136995	-45388.75430966446	-1476.4644284725398	-45388.75430966446	331.7554606770465	0.46786017316561507	1.0854011603401528	0.037905602238137805	0.3617851812125833	0.053103978770341155	0.022760253771198776	0.045194364346366346	1.254297202453429E-4	1.4994955449991225	5.759121231487472E-5	1.989344584067225E-8	1.4455101268771455	-1190.7177210610635	81.22629783915119	520.2788100262152	937.7649135596072	2217.702265021237	1177.3082348664605	427.63351758397056	60	1	32	30	33	14
221040000	-46887.65549091468	-45397.954632676454	-1489.7008582382236	-45397.954632676454	347.716810455149	0.46786017316561507	0.8875801859739944	0.04057496024703341	0.3617851812125833	0.050506534080259874	0.022760253771198776	0.045194364346366346	1.238295384383222E-4	1.4410236192396921	5.7776951721780524E-5	4.7110074714342066E-8	2.009206625597865	-1198.483484859246	66.56162219114506	207.20674712851633	1111.5019859657168	2153.1445529447456	729.7818636728045	260.01076016168366	58	2	23	53	22	12
221045000	-46882.46419411556	-45401.325105214506	-1481.1390889010543	-45401.325105214506	322.57291253230557	0.46786017316561507	0.8875801859739944	0.041365957320760025	0.3617851812125833	0.05778871609087134	0.018324827603438693	0.04421936134965046	1.357539791383811E-4	1.4614123730296358	6.307022735139503E-5	2.3960782499241367E-7	3.3458899544069642	-1191.1987444535005	73.87650990206892	203.5979251972528	755.3169748509176	2014.9708260236202	785.3746022662613	261.642827122478	58	4	12	66	14	16
221050000	-46894.103075850755	-45406.588640435	-1487.5144354157505	-45406.588640435	354.29727591673804	0.4498957866903271	0.8875801859739944	0.03244431251192129	0.33890792447165885	0.05778871609087134	0.01801597210361518	0.04421936134965046	1.304628572525087E-4	1.3738977130809464	6.21585827769389E-5	7.533154449346008E-8	2.2533661155531015	-1196.1519927379563	76.75069642906293	340.7902560114366	830.1197601414905	2068.848322267297	590.6390185373591	220.21232497066993	57	4	6	76	14	13
221055000	-46882.71551519927	-45401.80754618137	-1480.907969017898	-45401.80754618137	322.84356632951517	0.4498957866903271	0.8875801859739944	0.03542563667633404	0.33890792447165885	0.06016321415556694	0.021812737134757943	0.04421936134965046	1.2580786059865695E-4	1.422646520011403	6.281543760633045E-5	5.272822214776194E-8	2.024514457442649	-1189.7811054617748	84.09072500191922	346.6218397980895	1430.2384067627502	1365.0308913702795	1243.4979969626538	204.30448985001112	58	5	17	63	10	17
221060000	-46886.829894447255	-45384.35165875047	-1502.478235696781	-45384.35165875047	333.6564538861333	0.4584927102023771	0.8875801859739944	0.03542563667633404	0.3717177959708733	0.05143871474746964	0.021812737134757943	0.04421936134965046	1.2756245286930256E-4	1.3269810173616179	6.648404228180516E-5	4.054104859868755E-8	1.7083512735994724	-1180.0649670075445	77.359785114772	313.3425087891963	860.3845532211735	1359.2845605843154	493.36905098319	265.0686804904873	60	1	42	46	3	18
221065000	-46905.622253652786	-45408.40373465469	-1497.2185189980937	-45408.40373465469	308.1355251482722	0.4406325500990999	0.8387305859217906	0.04015378487227936	0.3717177959708733	0.060298843591671224	0.021812737134757943	0.041119712280923704	1.2017922059417708E-4	1.3522004959155915	6.190484929223116E-5	3.669715311163368E-8	1.786816442493275	-1192.5692376912516	64.9319145080178	287.35471799242237	1192.8337587693272	1962.7132673584053	563.2159022306757	50.40964766011413	54	14	34	38	25	5
221070000	-46900.03801677829	-45401.14691705606	-1498.8910997222304	-45401.14691705606	282.60482591232073	0.4406325500990999	0.8387305859217906	0.04015378487227936	0.3401991609816505	0.05078974380683236	0.021812737134757943	0.041119712280923704	1.246394064630957E-4	1.3607079143594187	6.770166456262079E-5	2.809285316445958E-8	1.5159219791204728	-1186.5236192915106	67.2473830536587	230.55502183921968	1033.0750427727303	1724.051575076925	611.7155897967748	58.76776973846091	56	5	39	46	18	6
221075000	-46904.0641475793	-45407.79455043889	-1496.2695971404082	-45407.79455043889	296.10238307982905	0.4265389793359378	0.8356562809999843	0.04111352777659281	0.3401991609816505	0.057596909292262105	0.021812737134757943	0.041115439101404916	1.2370361887020632E-4	1.400952493892288	6.468619615206243E-5	4.31499547918852E-8	1.775174926023932	-1180.188172691079	73.8638249416047	288.8940990278819	645.0438969403422	1894.182242749042	473.7867980801687	120.66244997221261	57	2	45	33	29	4
221080000	-46887.26273140439	-45390.669266766214	-1496.5934646381772	-45390.669266766214	313.6595949450104	0.4265389793359378	0.798591604188499	0.041251589256697994	0.3401991609816505	0.0564068527895622	0.023526333038295478	0.041115439101404916	1.2791060767093312E-4	1.3543986984582803	6.697878991289388E-5	1.0288538650331351E-7	2.551145893521062	-1188.0637000959352	75.76197285228754	153.43287004763008	932.0029055952917	1546.0090320565434	466.08034569019827	40.441066589634154	59	3	36	46	21	5
221085000	-46906.834570857034	-45399.093090571456	-1507.7414802855799	-45399.093090571456	317.1662687691511	0.44163218944622984	0.8326977533864456	0.041251589256697994	0.3401991609816505	0.0497666951419625	0.025800595090397137	0.041115439101404916	1.1567249062303227E-4	1.3450315015326422	6.288569234906727E-5	4.8042499337251314E-8	2.1432835386453	-1198.6105600133965	73.84993663453983	157.9489155091126	970.7516963549348	2536.10133210118	718.102393809836	245.8042722045226	48	15	36	39	25	7
221090000	-46928.029284341515	-45403.39560018365	-1524.6336841578636	-45403.39560018365	326.1487102585332	0.41816079103016796	0.7829643901901623	0.032913543360025194	0.33848525312636346	0.0497666951419625	0.025800595090397137	0.040890424474229504	1.1836122275377222E-4	1.297997515884692	6.179361194560452E-5	5.4742060654214394E-8	2.123507024630817	-1202.30469402107	84.20339720371435	189.24893025277083	1109.945395485401	2238.0326893062897	596.3573133992618	220.75601688436586	56	6	43	29	27	9
221095000	-46898.31532971816	-45397.55763356519	-1500.7576961529671	-45397.55763356519	335.56516165837456	0.41816079103016796	0.7829643901901623	0.04074716986535603	0.35117232973510615	0.0497666951419625	0.025800595090397137	0.042781366039376906	1.2269578609561422E-4	1.3046498429709272	6.142826867305968E-5	4.0933545122268516E-8	1.8401949960910369	-1186.4201849985116	75.63987899699173	499.8883681327799	1255.02679069385	1897.7230515578908	470.1179283211232	115.4219749800972	60	6	31	43	26	4
221100000	-46919.999994369624	-45405.78956688402	-1514.2104274856058	-45405.78956688402	331.8834532421533	0.413554951784159	0.7829643901901623	0.03547306030308001	0.2950369474084266	0.0497666951419625	0.018733439303097225	0.042781366039376906	1.2298004446553238E-4	1.3931969846003491	6.427022279171091E-5	9.903167908763098E-8	2.5965010306787306	-1177.1559677057655	74.46072646949168	176.56054465807534	973.1451275619972	1812.8773355998924	421.6278648880491	43.6807228434832	59	4	43	34	27	3
221105000	-46959.36654567879	-45426.27092045003	-1533.0956252287624	-45426.27092045003	326.23020267252105	0.413554951784159	0.7829643901901623	0.03547306030308001	0.3832441140361099	0.058162382191919555	0.018733439303097225	0.042781366039376906	1.1252463340409433E-4	1.2634360574137524	5.827771705274343E-5	5.2142489333943486E-8	2.0736988384596873	-1196.3836693047701	88.58016257165052	195.65595698746333	1040.6265001755758	2082.413297407056	1178.413881523535	217.45547420749742	61	1	29	48	20	11
221110000	-46942.75244202953	-45422.5544797272	-1520.1979623023303	-45422.5544797272	328.35313539800967	0.413554951784159	0.7829643901901623	0.033333234567335425	0.31943933790230544	0.058162382191919555	0.018423861597119943	0.04610198107030209	1.230721880823562E-4	1.2794961173258181	6.150328051356544E-5	5.0652958053030764E-8	1.7842225123249855	-1178.4046318852477	63.267360789050706	140.2778914683118	951.7751590179914	1641.658492756322	958.3460047807523	157.62672545464244	61	2	11	63	19	14
221115000	-46917.27221292426	-45403.37366637975	-1513.8985465445105	-45403.37366637975	337.17198493806205	0.413554951784159	0.7829643901901623	0.03297036646045876	0.31943933790230544	0.04983347932960932	0.018423861597119943	0.034094993693402575	1.2919473460153017E-4	1.301130583826751	6.396685096349814E-5	6.464656852886791E-8	1.9333453325773302	-1176.3842263175425	56.86822983369874	161.5622053708674	1108.3881471096777	1106.3009094792246	754.0060907247565	286.0355953521489	61	8	13	59	19	10
221120000	-46932.21656187962	-45409.14688935943	-1523.0696725201915	-45409.14688935943	345.7012516889439	0.43324134664523234	0.7829643901901623	0.03778829357839152	0.31943933790230544	0.04983347932960932	0.023132757613014008	0.035820119077735434	1.2512535128906356E-4	1.323144461876028	6.282768520429456E-5	4.625644236714463E-8	1.6974583973182322	-1174.229673878963	68.09785061347269	334.35370972465915	1669.8427650969138	1204.8199185285307	880.2873393072496	88.15913235070502	59	8	55	32	8	8
221125000	-46923.94152303705	-45411.27654331845	-1512.664979718601	-45411.27654331845	375.10158533207624	0.4306101482155846	0.8214397435922159	0.03778829357839152	0.3537624528647254	0.04983347932960932	0.023132757613014008	0.05235720594786692	1.2206592812669196E-4	1.3976883098200656	6.226052352199955E-5	5.5045194165239144E-8	1.8327505955246532	-1163.236241776411	52.34654424580623	356.9555719716481	1245.4596931655553	1731.7947819062326	504.97836475379063	137.27054283232977	61	3	34	48	17	7
221130000	-46926.82689027977	-45406.48299809191	-1520.3438921878653	-45406.48299809191	441.0757899222669	0.4440903882076133	0.8164543196045432	0.03463578551760354	0.33763130001099023	0.04983347932960932	0.018137646146598286	0.040314945365014	1.1646148601799806E-4	1.3913764946324099	6.011767420146554E-5	3.867458689332812E-8	1.6021670821917149	-1159.8814202561719	57.732311728909515	216.0067788124106	1102.450061685183	1411.098944749895	432.37735167931527	165.30498366010568	62	1	22	61	19	5
221135000	-46943.49608927365	-45422.389607493176	-1521.1064817804718	-45422.389607493176	399.06615648933547	0.45938018233099226	0.8164543196045432	0.03306277393835785	0.3548360046070018	0.04737138230145139	0.021043333979987807	0.04548266647379551	1.1299000358403106E-4	1.3373822911093307	5.7607703595517236E-5	9.475677558428428E-8	2.3510208493835876	-1164.8938828214366	52.347326567936335	278.1511084067824	1643.2630903781446	1692.877901403228	333.1745133512035	354.551584845203	61	4	26	54	24	1
221140000	-46920.33129135505	-45401.806852696354	-1518.5244386586915	-45401.806852696354	375.27152393659605	0.4453493695583877	0.826373899477714	0.034783497228871654	0.3634917605438154	0.0616561824901065	0.023285974562971795	0.04739217139118994	1.2028427976143722E-4	1.3084124010583915	6.32110377111812E-5	4.653101413748671E-8	1.747273645393017	-1168.9317436803801	68.8367964992287	354.60266117470314	1695.6182426214598	1533.4591981272608	644.064691417532	335.86366777801993	59	10	7	72	8	14
221145000	-46920.33200916505	-45401.52003323626	-1518.811975928795	-45401.52003323626	372.76432774508044	0.4328291300832088	0.7827256623740315	0.034783497228871654	0.3445375202875918	0.055670292971779584	0.01650311748040263	0.04090376306049731	1.1612296366855851E-4	1.197825519245833	6.20218395764559E-5	5.241462238062841E-8	1.9109447619804163	-1176.5577661995849	56.8073207536969	369.9551332139463	1216.4789051377056	1486.9870377469622	367.0495111259912	358.70357278029013	62	5	5	83	13	2
221150000	-46926.689668627165	-45395.53555755175	-1531.1541110754117	-45395.53555755175	353.8356784231258	0.44647142447887267	0.7827256623740315	0.034783497228871654	0.3445375202875918	0.055670292971779584	0.018550601658898155	0.03485221073904358	1.0904163600161249E-4	1.202286571084576	5.922922693646676E-5	4.846934371568584E-8	1.925768325044198	-1176.0035107315182	69.62445390683679	398.77539371110504	817.359100795867	1922.4880678622499	579.7902997877947	162.44204610235167	63	6	4	72	16	9
221155000	-46931.54277325464	-45414.38605898696	-1517.1567142676818	-45414.38605898696	401.6827017991306	0.41293000882468167	0.7827256623740315	0.0369889383387276	0.3387328531307707	0.056585849578190295	0.02557149017739927	0.035070232007359974	1.1100936102640167E-4	1.2667395860446846	5.799985209583488E-5	3.466508161436982E-8	1.741880261242541	-1183.8768854345824	62.626662242128276	54.857529926770525	660.2859758762057	1584.230243129505	272.2452574272633	194.39813411135225	56	6	7	79	19	3
221160000	-46944.09343237514	-45411.3154113597	-1532.7780210154458	-45411.3154113597	396.5161729980421	0.41293000882468167	0.798763377272547	0.0369889383387276	0.3387328531307707	0.05208535445684866	0.023779192926681052	0.0402965204599724	1.103335007200501E-4	1.298542994436972	5.8661966219436776E-5	3.5804471424725887E-8	1.6929474579320798	-1184.6224176462736	49.635333832411725	81.7787296819876	301.1606448002262	1713.6193055910667	459.73996564621734	410.2657839498501	53	8	5	75	20	9
221165000	-46961.770485931724	-45417.76438912018	-1544.006096811544	-45417.76438912018	419.86980407941917	0.39689409100288037	0.7433886742691325	0.035206839209505465	0.3644130653899841	0.04949126571071337	0.017316111362288486	0.0402965204599724	1.1228393562808538E-4	1.3004169307386966	5.965471259659066E-5	3.6856044799243305E-8	1.6148257451656178	-1181.7440145365695	77.07929123974536	283.4454338041293	699.4140381414812	1984.3888857216523	489.8408306416644	89.67809762001637	60	12	3	65	23	7
221170000	-46937.200812298266	-45406.06515774063	-1531.1356545576336	-45406.06515774063	341.80737624031684	0.39689409100288037	0.7302842453730868	0.035206839209505465	0.3406291243011892	0.050356715254091876	0.017316111362288486	0.0402965204599724	1.1569256527286297E-4	1.3098606094187675	6.088183368314607E-5	3.252631877053709E-8	1.5520798419458512	-1183.780895701161	43.02860079802929	98.08069787219101	421.8896879612003	1628.2830288025164	391.37462173237947	152.16767291996607	57	2	6	77	23	5
221175000	-46923.44251179192	-45416.66104228397	-1506.7814695079512	-45416.66104228397	358.36004642274423	0.40971501050763554	0.7573477668551498	0.035206839209505465	0.3406291243011892	0.05511641495554731	0.01795825983537921	0.03928393058927155	1.1581003684858452E-4	1.2476262584212376	5.9897508916315786E-5	2.826864161514201E-8	1.5762532000616538	-1183.017569734038	71.2916580488967	108.04845592710329	876.3305644702546	1461.5626805077843	790.5411579674388	141.14070462331864	56	5	5	76	19	9
221180000	-46914.26347278588	-45426.60980343616	-1487.6536693497255	-45426.60980343616	367.6660837055455	0.40971501050763554	0.7303322257599432	0.04141636212443481	0.3406291243011892	0.05511641495554731	0.01795825983537921	0.04719557533791182	1.1978287256285914E-4	1.3476772860167294	5.9490044717748074E-5	2.371228812919671E-8	1.5266299597066133	-1190.8710569935713	76.56025645106938	386.15026283183005	1378.3794481925545	1666.6918923756116	769.0853434264613	84.30566647392163	56	4	10	78	10	12
221185000	-46951.64194861178	-45439.26735469381	-1512.3745939179687	-45439.26735469381	330.43783460790456	0.41600217778347687	0.7424994782563039	0.04141636212443481	0.35012749194662235	0.05527140503887727	0.024608182996689827	0.04719557533791182	1.1493239005921566E-4	1.363102184062969	5.876900045428905E-5	2.9536781047218664E-8	1.5494841245577318	-1177.0387243088483	57.7501399346005	233.3722431302707	595.9168953252833	1432.6088639179961	900.1946905966931	121.35601790349783	56	10	7	63	23	11
221190000	-46904.34157328839	-45412.92595487454	-1491.4156184138462	-45412.92595487454	362.6748297908211	0.4179385390006049	0.7424994782563039	0.034830368506450354	0.34690306940235677	0.05884969898884462	0.022314473569224093	0.04542749897753774	1.1631334392245217E-4	1.3774761852377493	6.203377679573766E-5	2.589099787316338E-8	1.5761441410172927	-1175.7358921294187	63.103074250922546	71.81215392765219	979.7027754756363	1458.1791816526083	1085.9744888088724	100.87955533332024	50	12	8	58	31	11
221195000	-46904.550126933056	-45412.17215000793	-1492.3779769251246	-45412.17215000793	352.6258018571469	0.39014111060681234	0.7424994782563039	0.04075996313307953	0.34690306940235677	0.059286880189596	0.020071234675763366	0.04542749897753774	1.1912156630918489E-4	1.3412918461826473	6.231894119924251E-5	4.176753561358489E-8	1.8209396031368275	-1185.0617512352474	49.46423797745302	48.45660195507253	423.82037541994333	1440.4372451192153	1659.3376237375894	138.86520432088446	56	6	6	44	46	12
221200000	-46886.61163713913	-45411.69781800395	-1474.913819135184	-45411.69781800395	383.8521772705982	0.39014111060681234	0.7424994782563039	0.034671536519317175	0.32587464707468844	0.059286880189596	0.01845224625442688	0.04542749897753774	1.1983748264740789E-4	1.388920576510654	6.35773394525853E-5	2.5735975554872978E-8	1.5721403999477985	-1176.3696312396635	110.23023005065424	49.70938124341331	188.79581594064103	1279.8338160216817	1280.843750968961	213.34516678094982	17	44	1	70	26	12
221205000	-46902.86796106291	-45401.689450791164	-1501.1785102717465	-45401.689450791164	397.892302390445	0.3880418637800621	0.6919127113335761	0.041369802520246475	0.3441509215879182	0.059286880189596	0.020478529499644446	0.042436306893460125	1.1697041661104597E-4	1.3534893634415242	6.450930501794863E-5	3.5864421519125445E-8	1.707215956713355	-1173.4422376890157	377.34242053066515	65.95917422487508	322.2793424887373	1216.5178685139285	673.4296767148172	247.35104119839855	6	55	3	83	13	10
221210000	-46903.29135449322	-45391.84605271674	-1511.44530177648	-45391.84605271674	389.30726709771733	0.39990637477361546	0.6944359913619548	0.03268199634607394	0.3441509215879182	0.059286880189596	0.020478529499644446	0.04146156231377404	1.1931132938316631E-4	1.3584141006080424	6.133301517292177E-5	3.2899109190801167E-8	1.6434122163738505	-1197.3730302419879	137.08091085831975	75.60197415426919	521.6860559057625	1507.3686146565917	1719.800357430111	161.2121315623379	11	48	5	89	6	11
221215000	-46918.28607801639	-45410.29676661379	-1507.9893114026002	-45410.29676661379	360.3869119158031	0.39990637477361546	0.6944359913619548	0.03572888882251285	0.3586187267617902	0.05004621705057047	0.020478529499644446	0.0380183868986927	1.1612864151157604E-4	1.3728086764480827	6.265596128583224E-5	3.322234229451157E-8	1.716766676198839	-1189.0461867233428	255.94977886184228	56.99611377775206	346.8243910433318	1236.8275049918889	1272.853352820343	261.735445449677	5	54	2	76	21	12
221220000	-46905.79658659711	-45402.197114772025	-1503.5994718250904	-45402.197114772025	402.73849669817105	0.39990637477361546	0.6944359913619548	0.03339431362638207	0.3400564658712187	0.05004621705057047	0.020256894915673056	0.0380183868986927	1.2015252728089658E-4	1.3408757920356265	6.279835205611526E-5	3.4312254951488625E-8	1.6675151800208383	-1184.4269330138413	112.98936001485548	59.01487333158181	173.37056866366743	1151.072471932679	1721.9814488135698	512.5247545798887	9	47	3	63	24	24
221225000	-46931.52653542255	-45410.92559586595	-1520.600939556603	-45410.92559586595	421.08231645247	0.39789448990214527	0.6944359913619548	0.030627610677884234	0.32814494970131586	0.05004621705057047	0.020256894915673056	0.03601372474883377	1.2096526533289521E-4	1.2771609600361657	6.568667494070498E-5	3.483895187810103E-8	1.5685279450703544	-1178.6139367909966	301.638359230413	56.560084708293	206.8240011250658	864.3298690560501	1768.6538402645738	554.9368162232702	11	43	10	54	30	22
221230000	-46898.215185552916	-45390.922605712076	-1507.292579840837	-45390.922605712076	396.8453556008282	0.40433766774801394	0.7294893390887351	0.030627610677884234	0.3327916469677766	0.05004621705057047	0.017596234833032992	0.040227829719185204	1.2451899272403154E-4	1.285844414614947	6.639061794981153E-5	4.367338850606176E-8	1.7291582404844827	-1174.3994524249306	569.0274930875265	84.53144048465639	603.0166440593513	943.9677518172258	1930.3991690408254	441.1999633756612	4	55	3	44	34	30
221235000	-46886.417261076436	-45396.36180404902	-1490.055457027418	-45396.36180404902	370.5186283877363	0.40433766774801394	0.7622833155543256	0.03562795682034838	0.3662156026388328	0.04999986610467669	0.022666248907523816	0.040227829719185204	1.2406201276993166E-4	1.2624984849250045	6.486364745020667E-5	2.7409639315316474E-8	1.5424071130495132	-1179.1775711116454	573.5714889827884	45.15335855701486	81.25179093018994	267.70269002418416	1234.5102680571545	478.62136073497203	3	49	3	10	87	18
221240000	-46917.04504544712	-45408.69673510272	-1508.348310344402	-45408.69673510272	397.6553194108372	0.40433766774801394	0.7666570596680576	0.0374982571028278	0.33822187580186186	0.04999986610467669	0.02239144053860411	0.040227829719185204	1.3004153275458286E-4	1.329318747121764	6.830707254792351E-5	4.963295261446477E-8	1.6994377492117674	-1165.8759688502473	634.2365359177968	55.04862724523331	160.18920225101925	784.6931866764722	1041.758073528756	403.8768404951882	2	58	4	8	87	11
221245000	-46899.66801752141	-45399.44420024779	-1500.2238172736247	-45399.44420024779	422.9140830271913	0.43328418754761616	0.7666570596680576	0.0374982571028278	0.33822187580186186	0.05850338797931044	0.02255922899557877	0.040227829719185204	1.255540720478115E-4	1.3130651997728893	6.559051515269069E-5	6.208307225446133E-8	1.9114082865307795	-1164.7926940471336	192.95781130641168	69.4188768376996	239.00136510051902	598.764645272664	1029.131724663453	127.93472107946234	3	58	3	1	98	7
221250000	-46892.433089857404	-45404.41203386131	-1488.0210559960976	-45404.41203386131	380.9499759615416	0.43328418754761616	0.7666570596680576	0.031527063978473054	0.33822187580186186	0.05850338797931044	0.02255922899557877	0.047519356369570755	1.2503389841444864E-4	1.2899218998018485	6.644109851176227E-5	3.5750297001560226E-8	1.6499398201514217	-1176.343539819382	317.59003127933124	61.82566361536605	107.79859059961788	378.27615168451234	1146.7104245670043	814.5154458822216	9	49	3	4	92	13
221255000	-46905.56410985454	-45395.47070916712	-1510.0934006874156	-45395.47070916712	407.76220988128233	0.42072667105575173	0.7666570596680576	0.040383564287901755	0.3398446752434005	0.05850338797931044	0.02255922899557877	0.040201647888933364	1.2398191799885288E-4	1.3220346831361105	6.78560101843886E-5	7.641895415213498E-8	2.0830320302970846	-1164.2762137127304	82.44860315150092	50.267311062825165	192.466151901566	117.33654466386292	1053.7927776839201	379.1128202495757	8	46	1	5	95	15
221260000	-46895.163556379535	-45402.549126797174	-1492.6144295823642	-45402.549126797174	398.6452606615221	0.42369765416072047	0.7666570596680576	0.03629667344480069	0.3398446752434005	0.05233066078426833	0.02255922899557877	0.040201647888933364	1.2822723615355254E-4	1.3458674054412578	6.592301482662555E-5	5.641288309418963E-8	1.918350871245442	-1178.2314172072215	59.717772172980084	154.27754959682835	199.530588296355	653.5110443073975	1201.8930596305345	306.17393083148437	54	3	1	13	93	6
221265000	-46885.60181249002	-45394.90832242075	-1490.6934900692697	-45394.90832242075	419.8934925341575	0.4165176357355208	0.8096434024408394	0.03436484224268589	0.3398446752434005	0.05233066078426833	0.021774337964742093	0.040201647888933364	1.3084606055695095E-4	1.442045591563875	6.566804187866499E-5	4.0271415208717905E-8	1.7012157570764164	-1184.0945599138195	72.12997355660784	544.7561665416782	378.9474268792469	995.0206606414391	1129.3602035257209	230.03176350278852	61	6	1	9	85	8
221270000	-46888.33957687587	-45387.30337716085	-1501.0361997150146	-45387.30337716085	393.3014506212874	0.4354436856690631	0.8096434024408394	0.03436484224268589	0.3398446752434005	0.05293286683867325	0.021774337964742093	0.03965217967689597	1.2631077319050728E-4	1.2733577126461153	6.687663132505589E-5	4.178004646774464E-8	1.7520914979140352	-1177.4385408982118	55.92993468661134	176.42131026801513	1100.690123730781	1001.6108977858365	1127.8795965356132	200.88283249147202	51	9	21	5	75	9
221275000	-46896.47822443664	-45392.53244701637	-1503.945777420275	-45392.53244701637	411.54856095027947	0.4354436856690631	0.8096434024408394	0.03436484224268589	0.36509095982876827	0.055923965036439253	0.021774337964742093	0.03965217967689597	1.2545164811565173E-4	1.3543006509765068	6.657485086073559E-5	4.233046142882641E-8	1.6693861012305204	-1171.8181848597521	76.25034564635283	204.80973220800712	348.9413119070892	603.1679153910118	1041.814111619132	171.58336678147256	60	2	2	9	89	8
221280000	-46919.875563319336	-45390.101102695546	-1529.7744606237907	-45390.101102695546	415.81914252362674	0.43164553600552996	0.8471042506659183	0.03365199128479113	0.32269838531081313	0.055923965036439253	0.020166548840175026	0.037237037177592885	1.292999622313716E-4	1.374039146983397	6.694765797471633E-5	9.212817801515404E-8	2.110814945814838	-1180.579758351977	65.55350402096511	160.6550441817651	414.7066700595723	643.1736895118213	1235.1173591802926	44.79385209535804	62	1	7	1	95	4
221285000	-46867.784954950985	-45387.549226073774	-1480.2357288772077	-45387.549226073774	437.70999922310256	0.43164553600552996	0.8471042506659183	0.03365199128479113	0.36289632949736106	0.05486770192097361	0.023574625948487495	0.039908429223951714	1.3761387448292712E-4	1.2940873601441225	6.78539893087444E-5	7.219514311852244E-8	2.0198216319241937	-1162.0414493195608	67.27453297059135	157.6648893886352	463.07177986799644	391.9232410896967	1115.5084740912039	207.35616424453988	59	3	5	3	89	11
221290000	-46873.84867482166	-45407.44388542612	-1466.4047893955449	-45407.44388542612	403.801182652525	0.45048189709574327	0.8364608418338945	0.03946148415581892	0.3624024157442863	0.05486770192097361	0.023574625948487495	0.04247499186758382	1.3856644895202306E-4	1.339030529654953	6.698276809367096E-5	6.198433058217182E-8	1.9066282611787269	-1163.594562056491	55.97775726975789	236.12882894779816	705.5490925662638	1016.2277329525491	1228.496051481779	113.85534096890126	60	2	9	9	79	11
221295000	-46869.38160122653	-45406.20815084385	-1463.173450382679	-45406.20815084385	405.9317976968446	0.42442032469457314	0.8364608418338945	0.04079293992268445	0.3624024157442863	0.049208956586322405	0.02058706552329442	0.036786247126452246	1.29753175060625E-4	1.3309328781493013	6.479626397886583E-5	6.032996740890801E-8	2.0890126477576434	-1178.500046208203	76.0934288629789	66.45738377112406	256.32647818611076	837.9523716455955	1071.9736150900187	170.4457137302331	46	11	5	19	79	10
221300000	-46863.75125009546	-45393.86790391345	-1469.883346182012	-45393.86790391345	399.52869003660993	0.42442032469457314	0.8089986085952027	0.034837887900039693	0.33918138226321437	0.05198065194349806	0.02058706552329442	0.04144944147492158	1.3798897604584177E-4	1.385246545286916	6.760418546480985E-5	6.520475826864616E-8	1.987447654042054	-1171.0886009148808	50.069370490241084	162.51942607472012	408.17992372593824	1139.4320301489415	1093.6334965226292	110.30602532355047	59	1	2	15	83	10
221305000	-46887.555025381014	-45388.20238447382	-1499.3526409071897	-45388.20238447382	440.31668883469973	0.42442032469457314	0.8089986085952027	0.034837887900039693	0.32930948455877396	0.05890382281568076	0.023430916221116375	0.04144944147492158	1.311377296204639E-4	1.3044843949431308	6.540851396395153E-5	5.4524218008027605E-8	1.820686054843457	-1173.3280426787321	61.708053573747954	435.5979253124458	323.60320746731225	601.2254503711641	1448.7633610555883	190.1121619963385	60	1	1	28	72	8
221310000	-46885.91391143655	-45401.350669030064	-1484.5632424064906	-45401.350669030064	387.3311033252971	0.44429596537865007	0.8089986085952027	0.034837887900039693	0.38995605397191785	0.05847367008848241	0.025755389191316622	0.04144944147492158	1.284521812205807E-4	1.3811549802458039	6.437319032332188E-5	5.084425267713941E-8	1.8796413087870674	-1170.7774764484643	66.52689503660235	190.607230433382	895.9343364456379	520.1707895853132	1058.6468324128732	117.78002371983281	57	5	21	2	76	9
221315000	-46887.74453931849	-45410.00758916056	-1477.7369501579294	-45410.00758916056	401.108854320143	0.40271126333632995	0.8089986085952027	0.03921309027347214	0.38995605397191785	0.05847367008848241	0.025755389191316622	0.04144944147492158	1.3306724342335835E-4	1.2452666627677078	6.835327697281911E-5	5.424878998545354E-8	1.8850013078478705	-1161.4183491214756	58.14889787472343	122.01179052654078	1338.9277378989996	1405.047041182845	995.2047160304583	142.6035483127221	56	5	2	8	89	10
221320000	-46857.227933670365	-45395.06945648219	-1462.158477188178	-45395.06945648219	399.07650016635745	0.40271126333632995	0.7704528774207869	0.03921309027347214	0.3744080339706481	0.06580615016018034	0.026336515134043798	0.04144944147492158	1.391355488224214E-4	1.4118660286862152	6.487844984224283E-5	4.518699910497853E-8	1.77487593434055	-1174.1616178127754	53.273692784591425	27.930897193280998	129.9801972473724	775.7779559776329	1057.9880080437483	196.3570608925845	50	3	6	13	90	8
221325000	-46841.22191290438	-45384.32324457267	-1456.8986683317146	-45384.32324457267	364.99771207962095	0.3977385601369752	0.7348911515929258	0.03875212903442894	0.3744080339706481	0.05450733054023101	0.025809491353176128	0.04747095741621904	1.3741394526696317E-4	1.3786171636123532	6.338776144115834E-5	3.2980194271867345E-8	1.683692331188238	-1182.3845398734588	71.44405402804696	306.7769011387544	931.0562170378745	821.1520828954384	1484.29908264495	290.2070649101865	60	5	1	6	85	13
221330000	-46880.44087069499	-45398.12361224654	-1482.317258448447	-45398.12361224654	377.203435343226	0.3977385601369752	0.7348911515929258	0.042525535485373585	0.3744080339706481	0.05787748951283924	0.025809491353176128	0.039593946288510276	1.2792629138929601E-4	1.3300892353692717	6.176491472544898E-5	3.731620083188354E-8	1.7300065299260974	-1191.6575667668767	62.91002957785845	198.80509900860773	872.8057575705648	1257.4117517150748	1389.609581564886	34.47999373041954	60	1	4	18	84	3
221335000	-46918.5666761957	-45405.283469313035	-1513.283206882671	-45405.283469313035	395.27318321845627	0.3977385601369752	0.8103345829228453	0.042525535485373585	0.3477942745292701	0.05734708149296194	0.021308715160332503	0.039593946288510276	1.3487351239194445E-4	1.3316069846642185	6.66782185999128E-5	6.448195749859365E-8	1.9989992428134156	-1192.415270808814	82.011171968614	118.72791428782541	577.0518303949534	1086.5343598721606	1324.8142005251023	78.87887223148009	58	2	25	11	69	5
221340000	-46917.55553116475	-45408.547979296505	-1509.0075518682427	-45408.547979296505	383.07051797025224	0.4267007144687301	0.8103345829228453	0.042525535485373585	0.34610840886613076	0.05610046006523459	0.021308715160332503	0.04187944137863348	1.3396506510066232E-4	1.2735706431595806	6.599408426080828E-5	3.019502202850704E-8	1.4386763289537192	-1189.6765939509976	63.69790182921541	136.64953356393985	724.7956610739141	974.6195383170365	864.7089963238801	58.088887534917106	53	5	15	17	77	3
221345000	-46934.19190103847	-45432.71497785072	-1501.4769231877513	-45432.71497785072	370.55308024269016	0.4267007144687301	0.8103345829228453	0.032300839392468736	0.34610840886613076	0.05610046006523459	0.0238160114566361	0.05005755034378376	1.310135086277404E-4	1.1781649709327133	6.577013789542659E-5	3.686719965690666E-8	1.668410368823089	-1191.887325261183	102.68963434414981	278.9821287941366	493.35405540688373	1099.8067669917352	1136.0480031323675	17.43893222573437	54	3	3	29	76	5
221350000	-46918.19478049199	-45399.95717433772	-1518.2376061542748	-45399.95717433772	368.8073527689895	0.4095800016695094	0.7496750420996955	0.033657456615115204	0.34610840886613076	0.05372737417603921	0.02003757764661704	0.04161294359528508	1.3225056336178852E-4	1.1899082270389214	7.010351932326522E-5	3.134414618801199E-8	1.4328757502392282	-1186.0337317838303	79.80292507107143	163.4225634971612	143.0602619779116	503.2783395106105	1141.1737183660532	72.13679290001738	51	2	3	3	105	6
221355000	-46922.807374547134	-45406.77310787456	-1516.0342666725771	-45406.77310787456	413.5885280527781	0.4095800016695094	0.7496750420996955	0.03352468770508141	0.34793985436584335	0.05372737417603921	0.022996045284599257	0.035288903217369244	1.2773318049809509E-4	1.3554045686945626	7.073097571564067E-5	2.540726672772778E-8	1.342351779178293	-1185.8855154217458	62.334367763143675	58.47783399415586	136.9306374619158	347.34701248002835	792.9612676493248	66.80020952058243	50	1	2	5	108	4
221360000	-46945.940128096314	-45415.50227419071	-1530.4378539056052	-45415.50227419071	392.10111974843875	0.40329980553726547	0.7022969073783397	0.03960214390170126	0.34793985436584335	0.051769691685199355	0.024715826575000918	0.045660025840054026	1.1975242779903974E-4	1.2712900175327824	6.66241162239659E-5	3.150133596111993E-8	1.5081639272839342	-1183.0822259218876	60.16962958806386	163.8210958044559	184.15541290311333	952.6061586999983	1183.0586336989456	96.48428820501698	52	4	1	14	94	5
221365000	-46949.755034180766	-45407.12402962264	-1542.6310045581258	-45407.12402962264	404.70696047862094	0.3966981938934677	0.7022969073783397	0.03960214390170126	0.34793985436584335	0.051769691685199355	0.023856584475698085	0.0448646561095532	1.1915915381495229E-4	1.2753646835226184	6.622137516078738E-5	3.895249490114761E-8	1.6582270166243462	-1189.1726598181046	62.38511509507717	113.80280324910159	120.09943602323122	606.6288323748709	1001.1759184421692	115.97892020446484	33	3	19	24	86	5
221370000	-46917.78859383912	-45393.95072534988	-1523.83786848924	-45393.95072534988	374.9576422038699	0.4257504285506949	0.7022969073783397	0.04258971134828307	0.3664614077331145	0.053133949146102775	0.023856584475698085	0.04173396629110248	1.2313430568120716E-4	1.31998311943145	6.767534822185703E-5	3.049341245566304E-8	1.4690592947794159	-1184.9995375472156	46.329932054440526	73.16631474908559	71.9573294161096	280.90619302696456	1068.616695136125	198.69377087717544	6	12	36	4	105	7
221375000	-46888.25316893599	-45384.079788710216	-1504.1733802257697	-45384.079788710216	356.76532783956554	0.3942054821401525	0.7022969073783397	0.04153207734020916	0.3664614077331145	0.05601970239195063	0.025003685781874327	0.04173396629110248	1.2241562098275812E-4	1.254574600569051	6.8383700863411E-5	3.315825903538307E-8	1.636463360226184	-1183.7291672522615	187.1672871104486	72.21465752095186	77.4945802255845	296.03966568692726	1012.728345271097	293.19231108965874	2	17	42	3	103	3
221380000	-46924.56935770955	-45406.23101126134	-1518.3383464482129	-45406.23101126134	355.5157637620284	0.3550822247870789	0.7022969073783397	0.036051816292840336	0.3643221596810913	0.05601970239195063	0.025003685781874327	0.04173396629110248	1.1650113323830976E-4	1.2615009908714183	6.749618430922224E-5	3.710799514119187E-8	1.7323254787220366	-1186.6845613781338	69.15722452268514	102.14265648076912	64.12132778563195	131.53256240055927	1023.9487045850976	158.97457694442164	9	3	46	6	103	3
221385000	-46906.63960704852	-45396.657744806864	-1509.9818622416572	-45396.657744806864	331.2200767857904	0.396721138216036	0.7022969073783397	0.03771864570477892	0.3629412931182503	0.06417655802932191	0.025003685781874327	0.04173396629110248	1.2069674709461162E-4	1.2954029088534664	6.993564491143379E-5	3.376920639440084E-8	1.554231302413818	-1176.4999511621936	52.78652527872745	171.08845353957872	159.2045434485089	374.3837906885782	1059.947814773064	23.48529211674527	37	8	13	4	104	4
221390000	-46917.59162054443	-45405.876445693306	-1511.7151748511244	-45405.876445693306	362.03793025250116	0.3978651894407013	0.7022969073783397	0.040018652344200926	0.3629412931182503	0.05151681944428579	0.019460191108448308	0.037747673183860714	1.175665772112648E-4	1.2616811605219498	6.56133263154273E-5	7.983101877090175E-8	2.292968921532414	-1177.9822280211902	71.6126587811536	60.266637125097304	173.92355960099368	531.899896137951	991.5713057894739	166.91434821856865	33	17	8	1	105	6
221395000	-46918.19173987334	-45399.6461413185	-1518.5455985548422	-45399.6461413185	371.75588485135427	0.3978651894407013	0.7022969073783397	0.031688221946898826	0.3629412931182503	0.04582443391797674	0.019460191108448308	0.04504299407310706	1.2324099925307917E-4	1.214197193400148	6.910608349985805E-5	6.221671869523688E-8	1.98031390320868	-1174.3896181852597	91.84401549637555	56.11903242776218	111.96001999474419	563.3178058457647	982.9174956910518	85.5187628237352	27	27	5	9	98	4
221400000	-46921.70686377148	-45410.015377923184	-1511.691485848292	-45410.015377923184	388.0229816343614	0.3978651894407013	0.7022969073783397	0.04383649840838965	0.3629412931182503	0.06541293076748511	0.019460191108448308	0.04163493743563579	1.1891704834418114E-4	1.2570656634483501	6.460195358295357E-5	5.4100764467262496E-8	2.073175990026576	-1179.0528492549984	73.05654262182252	54.20557825818225	215.4694551080525	471.84680533408385	1093.4724134356593	101.05551041281566	20	37	3	4	101	5
221405000	-46888.194144206376	-45399.64783682782	-1488.5463073785568	-45399.64783682782	417.45294310672836	0.4005189476478234	0.67288239419131	0.04117397828621122	0.3629412931182503	0.06404268575268085	0.019460191108448308	0.04497343768722466	1.246677840802557E-4	1.3393021420035407	6.268671250678944E-5	3.7765542163018097E-8	1.6738982068966948	-1181.8975303603358	44.73474597156419	69.69398108677524	53.189174513673734	242.3023678659984	1057.5083819885276	549.8306269508967	4	38	18	1	84	25
221410000	-46933.98945288779	-45428.44687792277	-1505.5425749650221	-45428.44687792277	415.441162541866	0.3634176564169003	0.67288239419131	0.03832780776934361	0.3534388330191216	0.06404268575268085	0.019460191108448308	0.04465402340290588	1.2818572462924496E-4	1.340074203661284	6.346994438017443E-5	4.796649165242774E-8	1.8009588719409648	-1184.6545058709787	84.47606573105385	78.08002382077557	106.94340273704448	897.2724295340753	1745.6394760003	703.3070348329463	30	24	7	7	55	47
221415000	-46890.33808859623	-45419.60787140747	-1470.7302171887623	-45419.60787140747	469.23374464698276	0.4172745471524553	0.7131241992212705	0.03944615587616085	0.35780895189743034	0.06404268575268085	0.021737400124540174	0.04465402340290588	1.339550578078356E-4	1.316394869385552	6.317847575545281E-5	2.6161596842947092E-8	1.5014953795147823	-1189.7801477289395	93.22078441437	102.78819393778116	65.83839951388514	554.2954419188753	1138.8766208386555	532.0691012765033	19	22	20	11	66	32
221420000	-46868.022762227905	-45400.140969740954	-1467.8817924869516	-45400.140969740954	446.875208841018	0.40519338806043953	0.7131241992212705	0.03944615587616085	0.35780895189743034	0.06404268575268085	0.021737400124540174	0.04465402340290588	1.306360746382074E-4	1.3605883315124276	6.222079033751682E-5	3.8690045186268754E-8	1.8074129386893265	-1194.5615807546226	99.83834498909175	45.86387514964601	138.795829296858	683.2447215703713	1359.687276314554	396.5009443286376	37	22	1	6	80	24
221425000	-46881.686602217764	-45397.46346561816	-1484.2231365996026	-45397.46346561816	438.22977276137834	0.39624458359465214	0.6898894098968018	0.03944615587616085	0.3349338205256817	0.05215589974644156	0.019845956684822252	0.043805373081126434	1.338879181596456E-4	1.3133544803281778	6.480642172933012E-5	3.501331586728365E-8	1.5983498960552112	-1184.9931991702865	63.02294549215433	77.38096048674706	139.73177235583702	554.0546737963768	1769.0937028373605	505.9988290136827	49	11	1	13	63	33
221430000	-46895.00776996932	-45406.05087654011	-1488.9568934292133	-45406.05087654011	414.4295865696679	0.4284460092817845	0.720504673016217	0.03586691997694211	0.3451676447126258	0.05215589974644156	0.019845956684822252	0.043805373081126434	1.3561317202929728E-4	1.3668602542416368	6.657573139112604E-5	3.897138286518003E-8	1.6304382124178183	-1181.02235999914	65.517045288782	35.332308393319906	350.101036204687	570.8480398564722	1135.3012864448717	326.800214620958	57	4	3	1	93	12
221435000	-46878.03323235889	-45401.695067246386	-1476.3381651125007	-45401.695067246386	433.70683762594314	0.4045985027881623	0.740888127207977	0.03808475657480813	0.3506049775506251	0.05097218925390024	0.01831024494807509	0.043805373081126434	1.261986245101347E-4	1.3867238142372735	6.142597468455402E-5	2.834241705081092E-8	1.5875809935669773	-1182.7939714098839	73.21539147171156	46.963422039294095	277.4840395257929	1207.5997557034784	1228.1255884440354	455.6137313443316	33	25	2	9	77	24
221440000	-46882.493152616174	-45411.30429644267	-1471.1888561735022	-45411.30429644267	455.07238432516897	0.40637552841795155	0.740888127207977	0.034547669760932515	0.3490910791863468	0.05097218925390024	0.018260745254457835	0.043805373081126434	1.3004452028162036E-4	1.285399136582696	6.42060027525905E-5	2.7360084372573145E-8	1.5587683129334724	-1179.6235540081489	67.0056072881123	78.7859074493862	201.36073792969268	810.7368748271272	1604.6136587704557	423.55178892817366	7	49	6	6	72	30
221445000	-46878.06576969817	-45403.58273154244	-1474.4830381557313	-45403.58273154244	429.3585004281386	0.41190825741961834	0.740888127207977	0.03763896053567939	0.3490910791863468	0.04911535657374826	0.01926217280111864	0.040660303888749035	1.3659939547582385E-4	1.4411930071633765	6.355556403323918E-5	6.603871642486916E-8	2.0563263298942425	-1178.0319565547356	42.31534257941351	61.65098017886503	430.5638441458686	1170.6012083791372	1296.3347477463597	502.4974056668036	4	55	4	8	71	28
221450000	-46885.872376507476	-45406.2287691653	-1479.643607342179	-45406.2287691653	490.9790245535737	0.41190825741961834	0.7680017844449868	0.03763896053567939	0.3457946819500596	0.04911535657374826	0.01926217280111864	0.040660303888749035	1.3560134971251644E-4	1.3844861281125995	6.147419465489554E-5	6.504399568069678E-8	2.082435181973601	-1182.691878147214	58.79935611820702	66.27521654870202	309.2627840698746	623.9521964296281	1688.4616389627947	573.935070169791	11	48	5	13	63	30
221455000	-46874.51990158291	-45394.290897277766	-1480.229004305144	-45394.290897277766	484.2213638983142	0.41190825741961834	0.7680017844449868	0.03453346903743154	0.3457946819500596	0.055543703473913214	0.01926217280111864	0.04078397703696422	1.3418703978545067E-4	1.3460532504193357	5.988354838502574E-5	4.188082576471692E-8	1.6609653774043587	-1169.5407660223573	18.39346836163181	63.24647316419422	281.313670694959	512.4056966837876	1143.9508162118818	459.7690325672904	9	47	1	23	51	39
221460000	-46897.51846745247	-45409.87538447813	-1487.643082974337	-45409.87538447813	464.49512742106475	0.41190825741961834	0.7110855719828476	0.041873631532982396	0.3755276739315211	0.05954565989279903	0.02564629195749494	0.04078397703696422	1.386016005819904E-4	1.3538884083922	6.165698979083392E-5	3.525459511791081E-8	1.5463805011708647	-1175.5459093986653	72.38564323115786	84.32338604154658	395.2209616255287	672.8478456662301	1727.3546973841246	423.0401914420464	36	23	7	15	58	31
221465000	-46885.33581457438	-45424.56035527224	-1460.7754593021384	-45424.56035527224	473.0920905323507	0.41190825741961834	0.7110855719828476	0.03920001351981594	0.38247849941313844	0.05954565989279903	0.02564629195749494	0.043055714101402166	1.4063894488853184E-4	1.3397305845457266	5.983883271321351E-5	3.098010880008342E-8	1.5840476219580373	-1176.4836581443597	48.24825336057826	110.76414097855397	168.22500686104587	417.2694665154772	1904.875768146563	526.9861893350885	45	13	3	19	64	26
221470000	-46890.70823700064	-45405.37633033063	-1485.3319066700062	-45405.37633033063	489.62006931603383	0.41190825741961834	0.747971210834426	0.03920001351981594	0.3487755260279767	0.05091803883901944	0.019570521651157476	0.043055714101402166	1.3586019255655438E-4	1.3008345669717178	5.8309039097590305E-5	5.236625364188094E-8	1.8347332904764022	-1172.985690615245	79.57754312063567	60.80785444458296	210.78905059291907	1126.2609912725945	1603.7156357292004	446.92710594937495	31	27	13	6	61	32
221475000	-46885.928536851345	-45421.186298239474	-1464.7422386118726	-45421.186298239474	467.78112298137887	0.41190825741961834	0.7633417660481369	0.03920001351981594	0.3487755260279767	0.05091803883901944	0.022973088274888902	0.043055714101402166	1.4114522891980018E-4	1.3702392115698765	6.226443974153785E-5	3.77141390048321E-8	1.6228463700406288	-1179.3265380795822	23.2280599550959	63.921987668504315	156.6750292010693	734.6368457199252	1412.7695275717062	581.5979658558083	4	49	18	1	69	29
221480000	-46880.38149149523	-45410.89174377549	-1469.4897477197378	-45410.89174377549	483.73021807869463	0.40232689246385456	0.7633417660481369	0.03863094672969207	0.3434163946708462	0.05091803883901944	0.022973088274888902	0.03819645664087161	1.3728483377895532E-4	1.4171832177948465	5.716301968117769E-5	4.368733434691558E-8	1.856508939604063	-1195.296730835029	97.76899417451479	70.70268912305744	263.7310893693659	1208.5293490790104	1539.7180374154889	383.5696439584407	5	50	15	7	59	34
221485000	-46945.03187693805	-45437.62108096401	-1507.4107959740334	-45437.62108096401	507.1694529382544	0.42398588273598986	0.7633417660481369	0.037624150632185896	0.3434163946708462	0.05751983818562559	0.022973088274888902	0.0437257745457846	1.226372460859551E-4	1.4222045187994357	5.4180359021115334E-5	2.9110303078898824E-8	1.531201033885303	-1189.4900769562712	63.71960541506703	72.81461655346523	610.4880330840118	2546.8946594320428	1546.143511481848	469.94165155028924	7	52	20	5	67	19
221490000	-46921.17764955333	-45422.83585887159	-1498.3417906817376	-45422.83585887159	502.6168259730683	0.3974092092774119	0.7063383725213127	0.037624150632185896	0.36423188118852073	0.05751983818562559	0.022973088274888902	0.0437257745457846	1.233647798629624E-4	1.3805304318293963	5.289195087437397E-5	2.1417219664526745E-8	1.41230740922829	-1199.7548967523505	69.83963785593828	80.62390909376703	449.0940077772361	503.1404385371116	1917.325958895558	1269.748714438653	3	54	14	9	52	38
221495000	-46943.22885264568	-45422.66803824608	-1520.5608143996021	-45422.66803824608	482.6577572655026	0.3974092092774119	0.7052641194921649	0.039440292198543545	0.36423188118852073	0.05751983818562559	0.022973088274888902	0.04275419301574759	1.276573905687004E-4	1.2982962420706496	5.787677218672922E-5	2.577946183141227E-8	1.3841127337981807	-1198.3982076318407	93.2301698277679	123.38314465538888	382.73820286168	329.8694420920251	1363.5995007323515	600.4624728825881	12	47	18	3	61	29
221500000	-46920.53170329474	-45411.143880939846	-1509.3878223548982	-45411.143880939846	497.0576204000587	0.4015263111400816	0.7033109677606434	0.039440292198543545	0.36423188118852073	0.05243915609707119	0.024219269549323214	0.04275419301574759	1.2757410567987003E-4	1.3682355160858402	5.8133537893581503E-5	5.1337787426214096E-8	1.9184263073901726	-1193.785519957258	38.629900670888325	82.73962900156756	502.4022003574039	1234.8264617871823	1427.514201056014	626.3568554852241	1	57	15	5	65	27
221505000	-46936.088574962734	-45412.022516404424	-1524.0660585583066	-45412.022516404424	509.0616658448118	0.4249793794427067	0.7033109677606434	0.03519353391677809	0.36423188118852073	0.05243915609707119	0.020155106981318706	0.04275419301574759	1.2171008658406591E-4	1.3436603982131645	5.527365226839946E-5	3.946669502145921E-8	1.715983811817472	-1198.9806997700673	91.57966503971585	59.08118656081855	272.6320236661179	645.4336924867455	1866.8057930907223	658.7340092842971	17	42	11	10	60	30
221510000	-46896.21399879749	-45385.09085047801	-1511.1231483194788	-45385.09085047801	456.2956903261489	0.41042793112772485	0.7033109677606434	0.03981566316088686	0.36423188118852073	0.05243915609707119	0.020155106981318706	0.04275419301574759	1.3097810538504636E-4	1.3017568120067942	5.88746660257696E-5	3.729282521050021E-8	1.5708518106451652	-1184.8300501393983	75.16149235710247	118.88304680308546	351.65669983040067	710.4830469637793	1561.6698163722167	286.8156803882418	56	3	14	16	62	19
221515000	-46899.50871631576	-45401.57627578592	-1497.9324405298403	-45401.57627578592	452.5325674824027	0.4053516222251971	0.715896734047649	0.03981566316088686	0.36423188118852073	0.05608091251034934	0.020155106981318706	0.04275419301574759	1.2812975112411572E-4	1.3386784957049065	5.583413938479367E-5	3.476905555973504E-8	1.651284762962712	-1191.5380297012641	71.1130307370693	68.39935167018626	321.51715456842913	480.80041025298164	1450.5139883627096	475.3838286803008	56	6	3	6	74	25
221520000	-46916.62927533086	-45413.33363238009	-1503.2956429507708	-45413.33363238009	472.8070629620074	0.41564922178846164	0.7199550917005635	0.04156867287422961	0.3547624200400049	0.053492234251081704	0.020155106981318706	0.04658568410643421	1.3029621374674368E-4	1.3534591617831326	5.5268537339759487E-5	4.2295176196702735E-8	1.7156834108261008	-1192.9411881493722	66.50776367480199	73.68013107817217	223.009659797148	624.9044363794329	1803.9473269262953	492.93276268160014	24	35	1	17	67	26
221525000	-46908.643885576756	-45402.0068691976	-1506.637016379158	-45402.0068691976	498.5006895436387	0.40580956196344825	0.8172819567994754	0.04156867287422961	0.3547624200400049	0.053492234251081704	0.020155106981318706	0.04207589342936979	1.275790348319248E-4	1.294842168685634	5.516806038354512E-5	3.3129461330373584E-8	1.6084525209645721	-1197.5945874455983	54.74869623446379	88.23849973662618	431.6974758719574	649.8675804494238	1966.8639232038947	462.122901573263	8	52	6	15	60	29
221530000	-46904.06460342758	-45398.920684894205	-1505.1439185333763	-45398.920684894205	491.08863874592146	0.40358627705566885	0.7009953636243726	0.045639932259342854	0.3317027097206385	0.053492234251081704	0.020155106981318706	0.04197949696886027	1.1979394602396107E-4	1.242180709977093	5.217702154209493E-5	3.451948580778712E-8	1.7193504007101117	-1190.9933577345487	458.29806235336133	74.5923833203461	127.44455810946174	342.0198209708504	1787.1620395705493	575.0180584412891	5	53	1	16	61	34
221535000	-46873.60925808245	-45394.20801676058	-1479.4012413218666	-45394.20801676058	486.21250720993817	0.40358627705566885	0.7719938473055225	0.03240812949964036	0.3317027097206385	0.053492234251081704	0.020155106981318706	0.04197949696886027	1.3288910322590422E-4	1.3187868747879412	5.46024986794426E-5	3.3923331646811863E-8	1.636140084160442	-1194.9049011710906	59.76627965658674	58.36411178201182	156.36026524351698	419.0580919602968	1393.514324972492	546.0725578905192	41	16	1	11	66	35
221540000	-46857.67482021775	-45403.39128484274	-1454.2835353750027	-45403.39128484274	499.31463757299196	0.43949924502450305	0.7719938473055225	0.03536647773896479	0.3317027097206385	0.053492234251081704	0.020155106981318706	0.04197949696886027	1.3566659749778286E-4	1.3517588594795773	5.4942367521961605E-5	4.0085221842012066E-8	1.7988508227534672	-1186.9061325381301	56.61512414712319	68.80751514100554	304.2134120106574	659.8538723673198	1891.6277012133542	432.36901739857484	6	54	1	10	68	31
221545000	-46835.652241686534	-45380.56700461205	-1455.0852370744833	-45380.56700461205	490.2545733933777	0.43949924502450305	0.7923360214602828	0.04198518406102262	0.371432101163016	0.053492234251081704	0.020155106981318706	0.04197949696886027	1.3305742535098868E-4	1.3144507731980868	5.4133048261302864E-5	4.741680397047637E-8	1.9632556729895971	-1191.081312961532	68.40242885981343	42.27590029116505	171.23344867309876	839.7903853788088	2104.1771590724493	541.0893471224804	35	26	1	5	73	30
221550000	-46869.88057891504	-45399.92595224694	-1469.954626668104	-45399.92595224694	486.57823845599415	0.4159100367675481	0.7671881125093832	0.038285041587332896	0.371432101163016	0.053492234251081704	0.020525933811004204	0.04664212769804007	1.2944409242460032E-4	1.399577892232199	5.475573186297581E-5	3.972130535659794E-8	1.851123228879818	-1198.8607329760412	103.13611854429965	79.53497259377875	91.26146504190949	468.6626582351113	1917.4801430932646	407.56534501976745	14	44	4	5	71	32
221555000	-46864.10651444514	-45392.66462474547	-1471.4418896996724	-45392.66462474547	460.1251201695664	0.4112594018722934	0.7417754852304734	0.038285041587332896	0.33019760746486504	0.05943152010682763	0.017825851961023764	0.03930388196867234	1.3225762657701306E-4	1.3386696034027743	5.864893836407224E-5	7.392541797683446E-8	2.3959205558972037	-1198.2382945001004	51.06759000421272	64.57252203743937	201.1453256733399	605.3693673370443	1699.4472332059781	463.0667500576963	12	47	4	1	80	26
221560000	-46909.11329629114	-45411.50477535714	-1497.6085209339983	-45411.50477535714	432.7298399608745	0.4112594018722934	0.7417754852304734	0.033885317803684076	0.3307776128010513	0.04622197035442879	0.022675984668642304	0.03667418845457295	1.3083043264562917E-4	1.511578078208312	5.732071583973474E-5	7.846650658408785E-8	2.3935081391129818	-1218.1264350093104	73.4782970004251	114.09518879750797	409.34135222599116	691.9550169161154	1564.4076410940256	656.2311456210308	48	10	3	1	73	35
221565000	-46907.90518937393	-45403.509307034445	-1504.3958823394848	-45403.509307034445	405.9287873168112	0.4112594018722934	0.793179017682304	0.033885317803684076	0.34486310724716157	0.0509729031385833	0.02124417395175583	0.03667418845457295	1.2470408438763943E-4	1.408172412971399	5.6427068645666544E-5	7.706141138375456E-8	2.350938274849917	-1206.9715669007446	86.63213406209336	427.09866043424387	386.40182484604514	1629.9500410028268	1811.0037539420775	461.6403777324723	59	3	2	3	71	32
221570000	-46954.63797947635	-45407.40125786629	-1547.2367216100624	-45407.40125786629	394.832997089461	0.41442315428265336	0.793179017682304	0.033885317803684076	0.34486310724716157	0.0509729031385833	0.021562038751827654	0.03875182807317203	1.264374904959078E-4	1.3140318462071523	5.910172215583214E-5	6.792990342670409E-8	2.040717000659949	-1218.0414150593765	97.71981593250747	361.2419241400564	934.2696208410042	1559.1723468764278	2102.234880652189	480.86228778662354	55	1	38	4	51	21
221575000	-46889.38857300549	-45399.36955985079	-1490.0190131546985	-45399.36955985079	400.7416122568857	0.41442315428265336	0.793179017682304	0.03815816126016698	0.34486310724716157	0.0509729031385833	0.020146483887651882	0.0391637803502066	1.2820428405280854E-4	1.323260883222732	5.6774818012070036E-5	3.6370032770311374E-8	1.762353886959621	-1204.3856961109768	72.78476911747688	207.78775237685656	790.9468811052773	1374.8134066303176	2737.491344757216	405.38797675887344	59	5	11	27	41	27
221580000	-46863.19018682921	-45401.235724562604	-1461.954462266604	-45401.235724562604	417.338262512979	0.41442315428265336	0.7238742431954487	0.037831206902272874	0.34486310724716157	0.061843599347871016	0.023135765249269136	0.0391637803502066	1.3367952687219146E-4	1.395956498745972	5.883560098766243E-5	6.5568684088908E-8	2.246306846592484	-1199.3517021615066	95.01315422777147	70.81524741874632	303.43947335674784	871.0869614423872	2080.2600671646187	457.1001707994258	26	31	7	26	54	26
221585000	-46856.467307847604	-45392.63408740427	-1463.8332204433284	-45392.63408740427	350.21072561022424	0.4043972714544558	0.7327989184210459	0.037831206902272874	0.34486310724716157	0.061843599347871016	0.023135765249269136	0.044028261909081205	1.386372246485426E-4	1.343543048880622	5.884620997917425E-5	6.719635206409823E-8	2.279287584022209	-1206.245471435249	201.03872542380353	63.106283621131674	192.80095633564844	1053.1633221661107	1635.056324313198	508.9632216706911	1	54	2	37	57	19
221590000	-46874.92021388651	-45405.674594921606	-1469.2456189649042	-45405.674594921606	378.81135646536353	0.4043972714544558	0.7327989184210459	0.037831206902272874	0.34486310724716157	0.061843599347871016	0.023135765249269136	0.03159968168480075	1.406240416744852E-4	1.3677570309348501	5.735911536446031E-5	7.774725262951599E-8	2.2881252386796374	-1202.047556604951	78.23889175673497	94.26839190244502	249.83661146934406	1134.9296053681628	1706.3393782305218	473.0227584600164	13	44	2	42	44	25
221595000	-46851.865749593075	-45382.895582625555	-1468.9701669675162	-45382.895582625555	395.68137648091437	0.4182702881138776	0.7324072834656941	0.037831206902272874	0.34486310724716157	0.061843599347871016	0.022356838289087355	0.04310024931631952	1.4515449758714796E-4	1.3969144635802628	6.06072611141051E-5	7.475186396677045E-8	2.2009634462214733	-1191.2547883630878	100.23011057604397	68.88731244065971	451.09967293576574	796.6618988149401	1582.2862866596026	607.9036518655726	8	47	22	24	46	23
221600000	-46882.45324008574	-45416.371243901616	-1466.0819961841244	-45416.371243901616	388.7654294700496	0.4182702881138776	0.801325382610883	0.037831206902272874	0.34486310724716157	0.060345589230790316	0.022356838289087355	0.042102444243222466	1.4004458273524984E-4	1.3615402662855862	5.92633463816085E-5	3.3863553522370835E-8	1.612385389262953	-1186.8971473460479	104.44584547526449	72.09379144961099	444.53402562262926	598.2785027735811	1465.3541159744802	281.8262410153797	8	51	8	9	76	18
221605000	-46865.440976583996	-45409.98723629418	-1455.4537402898138	-45409.98723629418	395.7391881084066	0.446175547434372	0.801325382610883	0.037831206902272874	0.34486310724716157	0.060345589230790316	0.022356838289087355	0.042102444243222466	1.384161451838611E-4	1.3259948517014601	5.830119738163391E-5	2.1960728521591963E-8	1.4786702883485667	-1199.3729470827816	93.04184314594337	68.88272414147615	125.85062332017878	734.3838324209062	1377.313665453018	371.44040047395026	12	38	6	37	55	22
221610000	-46883.667524558805	-45400.45278561435	-1483.2147389444583	-45400.45278561435	415.06715081811336	0.446175547434372	0.8567367258764971	0.0361784434565643	0.34486310724716157	0.060345589230790316	0.02376964932543211	0.042102444243222466	1.4090875232447903E-4	1.2978367178475656	6.12788075076047E-5	3.81109712974735E-8	1.5755803228071612	-1174.883482093181	62.74007889955444	75.1135759780363	328.6524010467112	741.5370593731056	2006.0360683036834	316.91666005913	15	42	9	43	41	20
221615000	-46895.84153700197	-45406.76055652284	-1489.0809804791368	-45406.76055652284	401.2368075854148	0.446175547434372	0.8567367258764971	0.0361784434565643	0.3647948650372789	0.060345589230790316	0.02153187466053851	0.04303826208776446	1.3737403453070596E-4	1.404739037827116	6.0542858147448125E-5	4.2218494468108265E-8	1.602290166018808	-1171.5650159520376	62.547778956856504	57.05095614684801	275.2598221879777	898.0418454035538	1984.3637368777656	436.95913773023204	2	57	7	35	45	24
221620000	-46897.102030956776	-45395.225593019575	-1501.8764379372026	-45395.225593019575	394.6703452256593	0.446175547434372	0.836335963662514	0.0361784434565643	0.3647948650372789	0.05367102028849658	0.02850619241064473	0.04079503159788685	1.364786335784842E-4	1.38055805953515	5.844994573673937E-5	4.7745940334514755E-8	1.6624157933881707	-1182.6360647428828	63.995625624627934	71.42466867383767	248.59898883251225	868.4779003655918	1895.1662685072918	361.94707309704825	20	37	9	38	48	18
221625000	-46928.51625932639	-45415.95316547184	-1512.5630938545532	-45415.95316547184	391.8867915911751	0.446175547434372	0.836335963662514	0.0361784434565643	0.3647948650372789	0.05367102028849658	0.02850619241064473	0.04250860879005158	1.248942064412955E-4	1.3150750363255554	5.61158471634579E-5	5.7440560273041736E-8	1.9900709919982424	-1193.6257695967122	145.575330211703	93.16503125947261	332.2212956409103	828.6779791314133	1779.6983108059947	196.6832164554286	7	50	6	49	38	20
221630000	-46918.69173192404	-45401.32716016521	-1517.3645717588313	-45401.32716016521	405.1290967619039	0.446175547434372	0.9080684604847987	0.03835467045274613	0.3543252907649104	0.05074197121557919	0.02850619241064473	0.03935783113822238	1.2593777823511173E-4	1.2724383711912546	5.860284581587488E-5	4.5332757207332025E-8	1.6929552133946197	-1187.3179990928516	436.6080700783029	94.02558048053946	335.20913075237496	771.1182916090164	1694.7066153223477	244.5489890149057	2	54	2	51	38	23
221635000	-46885.34427137216	-45395.17008398512	-1490.1741873870424	-45395.17008398512	383.72817714377874	0.44820443624954737	0.8136382743008808	0.03754865595458552	0.3543252907649104	0.05074197121557919	0.02850619241064473	0.03935783113822238	1.3175791528583563E-4	1.349633665293632	6.0602054420360044E-5	4.6112997433253E-8	1.8006305020880056	-1191.334508553282	106.79145385721881	93.45375044638716	204.2644983695562	840.8423821190944	2132.6332788243376	322.37865971124245	4	53	3	52	32	26
221640000	-46881.755243951426	-45394.317212776055	-1487.4380311753698	-45394.317212776055	351.6151287543153	0.45673302360385687	0.8191398744223723	0.03754865595458552	0.36794697920069785	0.051595747654894095	0.015157846521535663	0.03708249534960492	1.353627535752283E-4	1.3466214386728366	6.087515236881083E-5	2.9829861392455996E-8	1.4978686140283148	-1190.7665234613576	101.21804816833293	70.84894968513919	280.45026296834465	930.8713101431927	2099.38492273023	336.5381379254862	17	39	3	68	18	25
221645000	-46864.265230865756	-45380.39270936163	-1483.87252150413	-45380.39270936163	401.44068379104533	0.4226778112137781	0.7372858966494875	0.03754865595458552	0.3589175864354278	0.05845775839704957	0.025868960058174947	0.038477297782775276	1.2487899443219737E-4	1.319893460102007	5.9342927630302964E-5	2.8316280956923958E-8	1.5828144208704453	-1186.7698127306587	109.748154779537	76.24222687285989	492.6670269537141	1356.8192240693404	1516.6979710328687	268.5136311386093	9	52	5	39	42	23
221650000	-46868.12611416214	-45384.22390951096	-1483.9022046511827	-45384.22390951096	409.20829612496027	0.4226778112137781	0.7372858966494875	0.03622120976291551	0.3499570836843098	0.062063373333877285	0.01852950144763396	0.038477297782775276	1.2939875313273223E-4	1.3591169665524148	6.091004290656502E-5	5.5421116783139394E-8	1.9040242726907317	-1170.2729359434031	152.8902165455935	59.44223519786109	290.6166748571106	1333.7746562039852	1958.0737690998499	191.30201694473277	8	52	2	60	25	23
221655000	-46879.20463810653	-45389.60860223383	-1489.596035872702	-45389.60860223383	401.8219134346995	0.4226778112137781	0.7372858966494875	0.0421027557283544	0.3538819035232784	0.0639872469195285	0.01867517950021616	0.03970411840242358	1.2612650208231578E-4	1.3757128276835884	5.8282777418813964E-5	5.619371016257093E-8	2.039640618126195	-1181.5841168342938	36.490116556597734	71.53886432400013	435.2227848397533	1190.869310444312	1856.6674798703032	229.81173147709885	3	55	14	45	33	20
221660000	-46883.92038222122	-45394.27689895088	-1489.6434832703474	-45394.27689895088	423.84145380854204	0.424405347410112	0.74560363444507	0.03565672717801861	0.3598544435577854	0.0639872469195285	0.01867517950021616	0.040465664883741516	1.333178556296503E-4	1.3545793101739787	5.8608256905302355E-5	1.4943455683861534E-7	2.8673858211334347	-1189.5503472175076	72.74061410872193	78.87700036549063	149.30956789130238	1182.4119081308324	2572.8492392698645	266.98666261514916	34	27	1	53	31	24
221665000	-46866.060784927366	-45392.03319985879	-1474.0275850685719	-45392.03319985879	427.1907830683279	0.424405347410112	0.74560363444507	0.03565672717801861	0.3598544435577854	0.0639872469195285	0.020390055214673592	0.040465664883741516	1.3722909879671305E-4	1.3884501941927858	5.790685697380599E-5	3.6978547482552587E-8	1.6627259765295728	-1190.2208278087812	86.82867477017516	26.914599319993652	128.0624539922912	1051.87862433682	2175.1524058983814	295.6098972036956	47	10	4	44	43	22
221670000	-46833.16347788878	-45379.01715056477	-1454.1463273240186	-45379.01715056477	416.96617878771104	0.424405347410112	0.77081796955896	0.040740251618700304	0.3598544435577854	0.04901660869643788	0.019095807443937098	0.04006534236452192	1.3990786027637348E-4	1.5006267935651947	5.99605448378487E-5	4.6894687584600554E-8	1.8131407797490353	-1184.1323150970695	105.78423288631402	42.99160846524696	198.7723451930436	861.8803004426697	2138.1372130448067	188.6391697426534	42	17	1	40	49	21
221675000	-46833.3460250064	-45395.32260271132	-1438.0234222950799	-45395.32260271132	452.54536359771237	0.424405347410112	0.77081796955896	0.03177975909889788	0.34292532892315297	0.05358363498062827	0.021031420071583543	0.04006534236452192	1.5013932758178088E-4	1.4245557586282755	6.250635799663868E-5	5.19713550361143E-8	1.8775016662870463	-1174.1563102089722	91.08195180450673	29.226608022046513	158.89694028893788	806.4441233890083	2178.4619319049034	194.35782809172653	40	15	6	45	41	23
221680000	-46847.57580589744	-45380.542029175784	-1467.0337767216536	-45380.542029175784	453.81072292365286	0.424405347410112	0.788144721497362	0.03177975909889788	0.3408168000129709	0.04899024230730608	0.021031420071583543	0.041171491814022416	1.3791389856432465E-4	1.4598984392034933	6.288943139070549E-5	3.878663379480894E-8	1.6394920624302407	-1183.1476977882373	89.09719619671792	70.28090995927862	231.55304807856135	697.0222719645708	1482.44812161037	281.3935293618692	37	21	2	46	42	22
221685000	-46846.86033013957	-45396.71529882269	-1450.1450313168841	-45396.71529882269	444.7171120445228	0.424405347410112	0.788144721497362	0.03177975909889788	0.356201181864752	0.04899024230730608	0.02485350829774573	0.041171491814022416	1.462987940491204E-4	1.4424846759481649	6.553585445683684E-5	3.4262685095514905E-8	1.6177585000201538	-1183.8476847629154	108.58215864076806	89.80120308682997	169.79825152586417	693.0584127741442	2131.460650594501	243.2867055347142	30	25	1	53	38	23
221690000	-46855.57211295462	-45400.88314483909	-1454.6889681155333	-45400.88314483909	344.92179209830954	0.4247709557587398	0.75696029463638	0.043939672126064686	0.356201181864752	0.05447118326245746	0.020213625343008985	0.041171491814022416	1.375253144498506E-4	1.3138181402897102	6.415533757510175E-5	3.175351840292257E-8	1.64224385384975	-1183.4826131071793	82.32928275819373	70.57358601125138	148.51396381658887	878.1214089877205	1862.7528143581458	175.47085853943253	35	18	3	51	40	23
221695000	-46934.47026840419	-45436.33086767585	-1498.139400728336	-45436.33086767585	385.6008134981182	0.4247709557587398	0.75696029463638	0.03294269357206496	0.356201181864752	0.051020811570872286	0.020213625343008985	0.04536470234756589	1.3761351183007442E-4	1.4008826181289595	6.21109566461224E-5	6.008858408321198E-8	1.7932061694196884	-1169.5640684552386	66.53254000353274	61.857162103565216	362.30492168874673	1011.5466463363376	1861.2400439069277	151.80496309658855	42	14	4	49	39	22
221700000	-46877.72533892277	-45414.746651119174	-1462.9786878035925	-45414.746651119174	450.1885562897868	0.4247709557587398	0.75696029463638	0.04330128136948249	0.3440281114083325	0.051919878622545906	0.025837617654844134	0.03995937082105342	1.4248817104509909E-4	1.359371025067796	6.17197619990589E-5	6.233996965391696E-8	1.9634439980904512	-1173.6942052727888	87.42219921325548	27.314434293830946	174.3374806331219	685.9371326085512	1891.5961612308731	257.54234808372473	26	24	6	39	51	24
221705000	-46888.73903257919	-45418.5715483097	-1470.1674842694931	-45418.5715483097	376.4321053939812	0.4247709557587398	0.8600813924039971	0.043462867160677966	0.3440281114083325	0.0575275961078809	0.025837617654844134	0.03995937082105342	1.3880856303195147E-4	1.4503020624562792	6.211972596404157E-5	6.594235840295869E-8	2.031655031557695	-1181.8143399401624	104.2871549938725	52.74082868941519	189.85423174180815	848.04156869852	1488.277972841723	250.4619591354213	29	26	6	26	58	25
221710000	-46892.2363119809	-45402.92866128398	-1489.3076506969235	-45402.92866128398	351.5143462396936	0.4247709557587398	0.8099754415720114	0.043462867160677966	0.36592969796018887	0.056759658698414754	0.025837617654844134	0.03995937082105342	1.3879679920979687E-4	1.3784619483235767	6.219058429872477E-5	5.6067104352430784E-8	1.8197571587029469	-1180.9506211942096	81.0682118993867	51.01784935222218	117.1476575688255	713.0111182439509	1904.126920560249	218.7829802461243	16	34	6	32	55	27
221715000	-46894.731610319985	-45400.84752004027	-1493.8840902797153	-45400.84752004027	340.4076216698755	0.4442852393832779	0.8099754415720114	0.043462867160677966	0.3721207818009342	0.056759658698414754	0.020554129474674252	0.03995937082105342	1.3139752613637408E-4	1.2921283747812868	6.154461621240075E-5	6.705327434511238E-8	2.0071559030605064	-1185.6519809449953	77.40676068304286	61.715563210177265	168.4982953296631	810.602334612219	1929.8877053152623	404.3371415812617	12	37	11	44	40	26
221720000	-46873.447767865204	-45407.26725499599	-1466.180512869216	-45407.26725499599	385.18811440394796	0.4357389540688695	0.8146013477948653	0.043462867160677966	0.3196463755336386	0.0494883898420271	0.02543547116978041	0.04291664789583021	1.4240036364641888E-4	1.4163062532202269	6.451175084238784E-5	4.4535555880869276E-8	1.789836782627229	-1198.5807775925664	61.905963433883926	89.25799939547214	428.4872171537884	736.5827049243438	1308.8354152660268	344.60408988184525	4	51	4	27	62	22
221725000	-46881.69100674401	-45397.0770429113	-1484.6139638327077	-45397.0770429113	355.9659767630941	0.41840545218526054	0.8566137172591146	0.03379077130138045	0.3545131184080804	0.0494883898420271	0.02543547116978041	0.03711705865320656	1.408276522237981E-4	1.4301815721988331	6.166815256011993E-5	6.006742204052401E-8	1.9699509660929067	-1207.1851228352432	47.115748198912804	78.98032057914637	189.68494065925398	1211.2394175160575	1791.7848129745034	387.7134406179417	2	49	5	46	50	18
221730000	-46876.273766031256	-45390.96374634966	-1485.3100196815974	-45390.96374634966	363.1277043103068	0.41840545218526054	0.7171896159877295	0.04404479964317458	0.35460460524819715	0.05546354267934146	0.02543547116978041	0.04481186135044977	1.4508662506034368E-4	1.4758351602054705	6.237104828977724E-5	5.2662639680492294E-8	1.818201555757356	-1205.8309347936258	82.31285441229326	54.983142497827245	189.49994122150125	987.5165597126386	1776.9418005853577	333.3725563274866	27	22	3	50	49	19
221735000	-46883.20175173388	-45404.234465714464	-1478.9672860194175	-45404.234465714464	413.73766153329086	0.40428884633501877	0.7171896159877295	0.04043799212330442	0.35460460524819715	0.05552256377200254	0.02543547116978041	0.04211069093886651	1.3511634524624802E-4	1.4674086335868473	5.674600276290402E-5	4.911274489953523E-8	1.887210346182881	-1202.792121818205	106.6969644749256	42.54933176970108	129.26642751134005	814.2982857096881	2887.3160739800255	698.9376126271176	24	28	2	43	39	34
221740000	-46861.845397878096	-45390.71895883781	-1471.1264390402864	-45390.71895883781	423.449410911141	0.4156990036774493	0.7794231495215405	0.04043799212330442	0.35460460524819715	0.05552256377200254	0.019897647330767262	0.04443971057855084	1.3721221497007958E-4	1.4202072900062301	6.025154890469399E-5	4.888498164906042E-8	1.8608812201208669	-1190.740021759299	96.00156126049971	41.86510650203342	182.01622658594746	953.9331035282061	1880.079932193688	709.5162357922035	26	28	3	36	55	22
221745000	-46915.30328689884	-45399.31710853609	-1515.9861783627468	-45399.31710853609	427.4818500028823	0.40546946988415744	0.7109938361537391	0.03509855964079628	0.35460460524819715	0.05552256377200254	0.019897647330767262	0.04443971057855084	1.3195917093256925E-4	1.4498128646702988	6.076954809284043E-5	4.267608422374366E-8	1.6418597477274468	-1197.050691434025	60.41777784186885	188.39329197867988	220.16453327808267	474.57037968473827	1231.8172522821403	635.2864928859924	45	5	4	21	65	30
221750000	-46890.235922362655	-45395.148898155174	-1495.0870242074848	-45395.148898155174	487.069347380133	0.40546946988415744	0.7109938361537391	0.03741096579264625	0.3362649624424074	0.05552256377200254	0.019897647330767262	0.037532492225149795	1.3019339429794541E-4	1.4345277802860235	5.744103705519021E-5	6.056579112465343E-8	1.9679241542667343	-1189.8533419579721	51.855214715236286	58.86303125070888	215.41810171082656	949.0828756751015	1650.3710434750635	727.6667187166394	41	11	12	32	46	28
221755000	-46888.5046308821	-45385.38762496742	-1503.117005914675	-45385.38762496742	452.83612387965695	0.40546946988415744	0.7109938361537391	0.03778580165872786	0.3362649624424074	0.05521047248528998	0.01851228297848958	0.04116895567029965	1.2757928593455843E-4	1.4004459646305878	5.867498703929633E-5	1.1540657212024615E-7	2.6207586492530077	-1194.9790985795235	65.37195723106673	79.93185551751523	436.73768381513713	1102.4062449853423	2582.7860951536873	400.94654587650183	49	8	10	35	38	30
221760000	-46904.16827523938	-45398.51021662449	-1505.6580586148948	-45398.51021662449	450.925846670107	0.40546946988415744	0.7109938361537391	0.039324190907390304	0.36524055373975584	0.05521047248528998	0.023786522186912466	0.039792488515966465	1.379581778929204E-4	1.4664582990429518	6.246929944276393E-5	4.987339474931419E-8	1.7653602139734996	-1202.8489992870784	70.73194092979895	105.53677170203385	217.2634107817647	1125.3928728629787	1184.8295213289448	465.2966655317536	42	16	2	58	19	33
221765000	-46873.2516866073	-45402.416331433196	-1470.8353551741047	-45402.416331433196	481.25082045724116	0.40546946988415744	0.7005904726573569	0.03434476126011934	0.3669863290662457	0.05521047248528998	0.023786522186912466	0.03974573077545667	1.3128500449648335E-4	1.3885274622978652	5.639336739880906E-5	2.5920610948341872E-8	1.5953463232016012	-1216.0076457943862	85.39099345789755	93.85697176912788	413.2047290062886	1191.6005899884208	1518.8412277010643	736.4689921023639	51	2	4	64	27	22
221770000	-46902.592604002304	-45418.91734036916	-1483.6752636331414	-45418.91734036916	456.1727478067948	0.40546946988415744	0.7281238261742065	0.03434476126011934	0.320615697202567	0.05893395083864371	0.019193389482830534	0.04171426094913135	1.2800127806571505E-4	1.2741049895413723	6.185363737254048E-5	4.006779359665573E-8	1.8157168094616956	-1197.380824653629	88.20849886524346	226.58884358296942	284.13678685106674	1345.5446334332153	588.8972906514115	278.6795947221066	57	1	5	89	5	13
221775000	-46942.222306625175	-45438.947302840155	-1503.2750037850203	-45438.947302840155	472.72182229990005	0.3813734166535706	0.7707484659861252	0.0377534986773998	0.3243615866812361	0.05893395083864371	0.019193389482830534	0.04171426094913135	1.3195472082655843E-4	1.3693914783151726	6.435465818694395E-5	5.4373969170298424E-8	1.9407003031337788	-1193.5282053273174	78.36855711412453	177.81598821967177	587.9163115601928	1744.762856107351	374.1492268371329	227.64313954460908	56	3	17	78	7	9
221780000	-46898.72315674514	-45419.09607252683	-1479.6270842183073	-45419.09607252683	424.91553601397527	0.4242723461660574	0.8797957557716327	0.032735525875864195	0.3243615866812361	0.05893395083864371	0.021368723232964376	0.03884595049562888	1.3056469450892474E-4	1.328032200540478	6.63055820174616E-5	8.192381786487236E-8	2.323506466376743	-1182.5265869757118	71.34749447741284	84.66255455548205	175.99567784350714	1061.856179461752	249.74390644349822	280.366222868497	42	8	8	99	2	11
221785000	-46916.49103688452	-45413.81016174104	-1502.68087514348	-45413.81016174104	460.6611552163872	0.455572799278028	0.8797957557716327	0.039139101718018245	0.36534453310401144	0.05893395083864371	0.02204282014971345	0.04924354292146795	1.2971103496640514E-4	1.3892330353081068	6.19680008417768E-5	4.1983249835812536E-8	1.6890130497611477	-1188.3282697487243	63.90769716164426	52.30250392988575	214.83572369040667	1014.9174848197171	706.5847522026833	248.09330078421135	24	29	7	84	21	5
221790000	-46950.17415654458	-45421.10092382588	-1529.0732327187022	-45421.10092382588	478.9090474915155	0.4599481396788972	0.8900123648057904	0.039309073956560414	0.36534453310401144	0.04956776361333178	0.02204282014971345	0.04924354292146795	1.23479023004519E-4	1.2860789421705727	6.052005881899031E-5	8.739284932616978E-8	2.172364600450346	-1184.7300965696745	65.85862493842724	83.30252866087389	287.19329090201524	1160.640599229095	983.9132334384697	177.65947139831272	21	33	6	69	29	12
221795000	-46901.22295816663	-45399.086625773976	-1502.1363323926582	-45399.086625773976	472.02922202988253	0.46730110512790324	0.9752019225951604	0.039309073956560414	0.3818756493602434	0.05100281456362093	0.02204282014971345	0.04924354292146795	1.2640395955921917E-4	1.3187496031174604	6.037492101443583E-5	7.25738373274058E-8	2.2600538737072884	-1194.6732788581953	89.1872073678604	39.547400326466416	279.52918969074557	1267.0017570951145	1228.4574904243393	352.0217014390872	32	24	1	88	12	13
221800000	-46900.56056901882	-45402.78207630688	-1497.7784927119367	-45402.78207630688	455.6444687263616	0.45562191186172174	0.9752019225951604	0.03782220757152517	0.3685890295963077	0.059354410089083084	0.02204282014971345	0.05036409809213285	1.316967363072432E-4	1.2922643435621215	6.3869789785616E-5	6.963788157037127E-8	2.009430835574021	-1180.0845794837262	71.34960881959825	139.66969165025364	789.4952200482833	1174.1207105654887	121.89879831573478	205.2463949729191	57	3	7	91	5	7
221805000	-46897.43885580637	-45405.7355265285	-1491.7033292778729	-45405.7355265285	465.4477893582056	0.45562191186172174	0.9752019225951604	0.03782220757152517	0.38586061305302394	0.054896676851341406	0.023078104790451987	0.05036409809213285	1.2648574289494854E-4	1.2674033623210312	6.407248942576922E-5	6.981617140009806E-8	2.1598414310423224	-1180.6330931231169	60.15715604524499	53.02760387092575	495.74429459016	1032.205709465199	754.7115321618234	172.25253483873462	52	8	2	81	13	14
221810000	-46921.11547702344	-45413.92917784267	-1507.1862991807684	-45413.92917784267	485.3220377028412	0.45562191186172174	1.0102594419673807	0.03782220757152517	0.38586061305302394	0.054896676851341406	0.023078104790451987	0.04881243564724943	1.2672912678254566E-4	1.3351857556038058	6.435121008493348E-5	8.980433872810759E-8	2.29625441142011	-1175.2030241804632	64.14429330803941	268.4663646362051	873.7246060347396	1274.882097640851	1149.2548157784956	278.84967420710933	59	2	23	53	20	13
221815000	-46910.74622269186	-45398.76830761067	-1511.977915081185	-45398.76830761067	512.9156444128841	0.47824432856339344	1.0102594419673807	0.03782220757152517	0.3340044724918151	0.054896676851341406	0.023078104790451987	0.04757973293905859	1.23592632650928E-4	1.3937291423687803	6.3908982988751E-5	8.679453898880061E-8	2.198364256456198	-1171.516481248497	78.12956311924505	367.42313548712644	1460.1742986563481	1083.8115738891975	793.9041758865762	275.5591124505676	57	6	3	93	2	9
221820000	-46936.78648550341	-45416.90434066175	-1519.8821448416609	-45416.90434066175	558.4687651647	0.47824432856339344	1.0102594419673807	0.03585080211578235	0.3340044724918151	0.05043147840466664	0.023078104790451987	0.04757973293905859	1.2163922040003522E-4	1.3784878594434153	6.080188003296646E-5	4.4704423595724254E-8	1.718496441377104	-1177.68559966471	73.8063850246622	302.6152805878425	417.4747578303186	831.5301835499929	988.6436847990221	210.8554177141717	56	13	2	56	30	13
221825000	-46923.30272730425	-45411.934733348324	-1511.3679939559281	-45411.934733348324	545.5859153777277	0.47824432856339344	1.0222129575232983	0.035719141884791895	0.3585856893879314	0.05043147840466664	0.02003209643423027	0.04987706740968236	1.2825200332457334E-4	1.3613318441178655	6.44453044353816E-5	9.857832319054971E-8	2.384721247443242	-1168.0444005642785	73.49478991314929	294.32456078087483	565.1576387102427	1276.7436825375753	957.0183315962892	388.5238077155741	56	7	28	50	13	16
221830000	-46893.196471760566	-45409.99813824365	-1483.198333516914	-45409.99813824365	504.5010610259895	0.47824432856339344	1.0222129575232983	0.03283690560024762	0.3585856893879314	0.06612879120526981	0.02003209643423027	0.031064539462372337	1.3438478992638142E-4	1.3460293175294182	6.800284913064415E-5	5.394897783330512E-8	1.7796981132619796	-1168.2870805201574	56.89176076723557	170.9359107525785	748.9521778274922	1441.3982539632686	597.1820420171283	488.85989729110923	57	13	26	43	15	16
221835000	-46884.19007580021	-45395.54616607711	-1488.643909723095	-45395.54616607711	526.876315265036	0.4682500086260984	1.0131693465246239	0.03283690560024762	0.3409925009026054	0.06612879120526981	0.02003209643423027	0.04361520275808514	1.3055396965701524E-4	1.220681794268668	6.856447673959358E-5	6.715469879213649E-8	1.996313601775422	-1168.0342802425334	90.80228044213042	397.82109568379377	721.7371715895306	1501.025452002411	418.06601489158066	221.91808792087815	55	13	17	54	23	8
221840000	-46894.56702397301	-45415.81406390731	-1478.7529600656983	-45415.81406390731	625.9869535642329	0.4682500086260984	0.9568538659297281	0.0369569292848155	0.3409925009026054	0.051373597635034025	0.021070825380385357	0.04361520275808514	1.302678355546937E-4	1.3801464138158306	6.493643397924722E-5	4.464303084834821E-8	1.7592659489773734	-1165.6878261641855	52.01138184442118	259.9314620712829	830.2846544316083	1300.7136389014765	413.1055125328317	371.08532424088776	58	5	17	51	30	9
221845000	-46893.34024866429	-45413.19461317866	-1480.1456354856236	-45413.19461317866	544.8822346294749	0.4765697207938399	1.0649938792196236	0.0369569292848155	0.3409925009026054	0.05166529983471049	0.024583649389895712	0.042230530261465955	1.3670395240657958E-4	1.4100077936527284	7.019928640678595E-5	5.2940903042336754E-8	1.810876370619012	-1167.4743581040616	65.76059042252754	135.99744789949258	457.1110761455521	1228.9813317335415	605.5508755616742	517.3333140533615	59	3	1	71	22	14
221850000	-46916.97367936818	-45420.54405924645	-1496.4296201217262	-45420.54405924645	499.76598309942324	0.4765697207938399	1.0649938792196236	0.0369569292848155	0.34254288666080346	0.05166529983471049	0.019562222682779892	0.042230530261465955	1.350851299983657E-4	1.4067322247482754	6.911921187895466E-5	1.0729194777180708E-7	2.3751883939455967	-1166.5557424907456	71.88942437221837	144.09844968334187	594.2639716489299	1074.4836200334466	532.6531882619975	435.8801551367849	62	2	7	86	10	3
221855000	-46888.89738134449	-45424.54490943273	-1464.3524719117665	-45424.54490943273	402.32917309308334	0.4989637872919518	1.0816788004037992	0.0369569292848155	0.34254288666080346	0.05166529983471049	0.023735604337060907	0.042230530261465955	1.3640649334802147E-4	1.3518174594973973	7.108107829865907E-5	2.945664827798172E-8	1.4946636689470671	-1170.5755643221028	59.80988507206795	138.16362399093904	590.0558295492657	1380.0135887580404	417.4610264690173	152.5620103133099	43	17	5	81	16	8
221860000	-46922.396136850206	-45420.461518582706	-1501.9346182675029	-45420.461518582706	394.0466544109879	0.4705808455603738	1.067545053464165	0.0369569292848155	0.3513619314482258	0.058524778970583655	0.021026344662816686	0.042230530261465955	1.3482594560783895E-4	1.287483890048709	7.166049628748599E-5	3.591704967857439E-8	1.4965595654027912	-1169.433281898122	61.472769369134554	88.19183425765458	359.65658672387167	1187.0458005821386	1166.3141411094969	68.62049344043847	52	9	5	99	4	1
221865000	-46906.399920968695	-45406.95690740811	-1499.4430135605874	-45406.95690740811	351.52323014485046	0.4705808455603738	0.9817223890891725	0.034617737652697086	0.3807882588672202	0.058524778970583655	0.021026344662816686	0.042230530261465955	1.3190430803628505E-4	1.381237087712564	6.830014785111443E-5	4.812458499520484E-8	1.680656155660916	-1169.3627475244048	74.17692067110492	64.7673975790137	272.2730977028172	1103.514947410528	769.3500919755511	275.709753788722	34	29	1	76	8	22
221870000	-46935.36137994646	-45437.068092609676	-1498.2932873367845	-45437.068092609676	358.1884634347563	0.4705808455603738	0.9817223890891725	0.034617737652697086	0.35371633817905057	0.058524778970583655	0.021026344662816686	0.040568794834136626	1.299955962234589E-4	1.3148225561260363	6.936546315062515E-5	4.296178176575631E-8	1.652396076332105	-1171.4103320908018	53.83692580334771	64.33725336428087	149.61734797144908	949.1159745846627	1286.6585162082588	242.62667078554483	7	54	2	50	43	14
221875000	-46900.38286324522	-45405.0857012106	-1495.297162034623	-45405.0857012106	365.3636670269118	0.4705808455603738	0.9817223890891725	0.03538063151822921	0.3388601993135945	0.058524778970583655	0.021026344662816686	0.040568794834136626	1.3285379844825518E-4	1.2612849694290138	7.186894376348396E-5	4.2674814568409794E-8	1.5857147858782017	-1151.9142402542952	73.52172776391825	62.126629956745376	142.14802285221793	673.4175477101741	1432.081200797046	356.48235472086907	25	38	1	41	39	26
221880000	-46884.474366961345	-45389.61402598956	-1494.8603409717825	-45389.61402598956	392.0507464259894	0.4705808455603738	1.0525577229838827	0.03853704867152597	0.3388601993135945	0.058524778970583655	0.021127610947279832	0.040568794834136626	1.3231201429187575E-4	1.3020191054138448	6.724361059499306E-5	4.733614919162413E-8	1.6569127084968844	-1153.8811845296584	73.17869467121821	46.074988832285754	226.63389247060982	881.4641055753659	1357.126961837703	403.06718967194706	19	42	2	43	38	26
221885000	-46888.09918770377	-45393.98870314103	-1494.110484562736	-45393.98870314103	356.2866244069496	0.4705808455603738	0.9829926584771945	0.03853704867152597	0.3388601993135945	0.05542076387621181	0.019231449544006917	0.04092157209350367	1.3757698701539193E-4	1.3263515905761236	6.991749022378571E-5	7.409358517128852E-8	1.855531346345184	-1152.45367634042	49.66968688154761	52.67641986864886	215.03153352194784	874.4717588808307	1393.004841620175	381.8505726002951	20	39	3	52	33	23
221890000	-46889.640672096044	-45407.0225471441	-1482.618124951941	-45407.0225471441	360.58129503879246	0.4705808455603738	0.9829926584771945	0.03853704867152597	0.36345400585362225	0.05542076387621181	0.018349911343705175	0.04092157209350367	1.3294682397879166E-4	1.351568972577026	6.422198591971138E-5	4.5547748138774276E-8	1.673203304755835	-1159.1879844466446	39.560285742899076	72.38819265700562	602.255379026359	974.000050499659	2511.388558485863	542.8576879210412	5	56	15	38	29	27
221895000	-46877.42424383287	-45398.52121339403	-1478.903030438846	-45398.52121339403	321.8422639247693	0.4705808455603738	0.8719637485480453	0.03853704867152597	0.36345400585362225	0.05542076387621181	0.018349911343705175	0.04092157209350367	1.3919678828287874E-4	1.3575003625938482	6.641941878703293E-5	6.387261937575714E-8	1.8423613829201566	-1148.6702919274262	37.726146154551195	64.88762103999188	356.5051154429505	1029.3602861346392	2502.1971696209907	222.13634237905356	2	57	13	37	35	26
221900000	-46896.016265725135	-45396.45944650076	-1499.5568192243707	-45396.45944650076	344.91609700718607	0.4705808455603738	0.8325082885342868	0.03853704867152597	0.36345400585362225	0.04839356869912824	0.02162416836715858	0.04092157209350367	1.3083764529348387E-4	1.447151744905361	6.395326164169039E-5	8.546489669474964E-8	2.0172653482811507	-1153.4491320267819	75.53070301580638	57.57347465480712	284.37715608231997	845.1037107044009	2458.2456088523604	248.89694304582383	4	56	1	46	36	27
221905000	-46887.03149056022	-45403.70375314212	-1483.3277374180998	-45403.70375314212	360.5955718021862	0.42423847307268153	0.8008101430337793	0.03853704867152597	0.3775244872140417	0.06257429950247399	0.02162416836715858	0.0424527271748559	1.3493617185647376E-4	1.3629861034682356	6.537836457176661E-5	3.474669355016449E-8	1.5194010569656735	-1158.8004670438029	68.16775098313586	53.872617170082634	294.23306748902615	1152.3084429874823	1765.9937876340412	379.98914266855417	8	53	1	44	38	26
221910000	-46873.35486241267	-45391.91121164086	-1481.4436507718165	-45391.91121164086	383.64539615921956	0.42423847307268153	0.7599606991011291	0.03853704867152597	0.3793142869667431	0.05379428173473362	0.02443109113241807	0.0424527271748559	1.2902463665152657E-4	1.3116832928628332	6.216697353490972E-5	4.962702866934079E-8	1.8922712782838065	-1165.5329865874537	91.42835323618637	74.37839387456191	454.65915655198637	1323.5219682793452	2407.7942147823956	278.1562453697049	34	28	2	49	25	32
221915000	-46869.55966883367	-45395.20134184426	-1474.3583269894061	-45395.20134184426	368.7500646655523	0.41133967629960244	0.7599606991011291	0.03853704867152597	0.3793142869667431	0.05027561429230144	0.024862992972810923	0.042124643978169146	1.2678189135236571E-4	1.3343546848973897	5.97714865987545E-5	5.506293831875581E-8	1.9427527022331406	-1157.9000501268424	95.41297276320867	45.76713846496442	205.6403673166844	884.5469434403453	3245.961366997657	324.5571345295493	19	41	2	48	25	35
221920000	-46890.00592502048	-45411.643790843744	-1478.3621341767384	-45411.643790843744	350.5178903252462	0.4352287344408201	0.7848869949637388	0.03853704867152597	0.37215190333290793	0.05027561429230144	0.024862992972810923	0.040151707192776276	1.3191159485017524E-4	1.2576912862801908	6.12681905078201E-5	4.530629287032403E-8	1.8177255703745945	-1181.6451981861476	67.4836136118317	50.25284043165163	261.4591794515424	732.114703038101	2058.586404854057	254.4729835618299	13	43	7	45	38	24
221925000	-46890.659572551966	-45405.966987003325	-1484.6925855486438	-45405.966987003325	367.9600487277724	0.44160594656826296	0.7848869949637388	0.036469814390544114	0.35955586093538094	0.057689150227590816	0.024862992972810923	0.040151707192776276	1.22772134986615E-4	1.321602537903777	5.8476889127453806E-5	5.5491290564603764E-8	2.0149567832614648	-1177.9773881281471	100.6617655613188	56.92713433513684	200.73630279754244	924.582533327059	3462.317409452362	298.76324508908357	31	26	1	52	33	27
221930000	-46877.47951656818	-45395.25201306139	-1482.227503506786	-45395.25201306139	351.16691951936855	0.44160594656826296	0.9211328765033991	0.03828628118842373	0.364873899512386	0.06201897001139302	0.023134209806727337	0.045302343408380345	1.1607528957845635E-4	1.3247218708479604	6.100032464950055E-5	2.4560601968510173E-8	1.5540794615568956	-1173.6097707422948	86.35169330613974	52.637633664858164	254.08666383664428	790.5196204518934	1919.7921466118817	333.0100753974795	39	18	2	46	38	27
221935000	-46888.47188406184	-45398.98935611897	-1489.482527942868	-45398.98935611897	338.6919594911341	0.44160594656826296	0.9492890901163973	0.02892636564146648	0.364873899512386	0.06201897001139302	0.021366100639613094	0.04221065398383405	1.219364603726558E-4	1.341836757199381	6.16870061398814E-5	2.9098537094128812E-8	1.546953435160461	-1166.9441563831572	88.31907706760627	59.84801639247994	208.3086202889402	1007.5093837854025	2075.431332435498	284.6846833319746	26	31	2	54	27	30
221940000	-46887.562900125944	-45394.902503950856	-1492.6603961750864	-45394.902503950856	353.1804273048796	0.44160594656826296	0.7754409416272132	0.02892636564146648	0.364873899512386	0.06201897001139302	0.021611478143372328	0.04221065398383405	1.215699665056118E-4	1.3997780844031251	5.942516334152685E-5	6.537743742443171E-8	2.121828842656809	-1166.0455552381563	75.52482512334656	57.653208825289276	118.02130851846138	1013.9092451606316	2430.7324880791275	268.66043355199884	10	40	10	54	27	29
221945000	-46892.49434846785	-45413.10574149822	-1479.3886069696325	-45413.10574149822	359.02190421202573	0.4321698219944549	0.7754409416272132	0.044656181457556426	0.3618983139374472	0.05727049346938205	0.021611478143372328	0.04215582439691873	1.1925674855198126E-4	1.2976099959849505	5.812876084244693E-5	2.170709452136779E-8	1.442553006126282	-1173.129835078853	124.30256677258512	60.48934311473597	191.9956357304258	918.7785628742533	2547.8400973150633	344.1445403488145	14	41	5	48	34	28
221950000	-46883.148416739896	-45397.11142288777	-1486.0369938521226	-45397.11142288777	376.33651496793783	0.4321698219944549	0.7754409416272132	0.03802269522148751	0.36918751845863185	0.06785998040658578	0.02257079768351517	0.04204366303540334	1.201262750047233E-4	1.4089798936405735	5.980080150362233E-5	4.756789519796838E-8	1.8325626135179505	-1173.344313128377	70.64997916775638	50.44115260429214	226.4135284942549	949.5209427423484	2019.3058817114	253.51395848148653	20	37	3	45	41	24
221955000	-46880.744954419424	-45391.51246402726	-1489.232490392163	-45391.51246402726	406.4057806513903	0.4321698219944549	0.8591338474180523	0.03802269522148751	0.36918751845863185	0.06460296410462722	0.02257079768351517	0.04204366303540334	1.1758112630549789E-4	1.435580481151465	5.924604930645621E-5	3.804147254299749E-8	1.7556871553773923	-1179.2464068065485	173.12438238798222	53.67705086976778	195.060663640379	1060.5295219918817	2116.8295823265785	314.342954475765	5	52	3	45	40	25
221960000	-46884.57790912516	-45387.97574857155	-1496.6021605536093	-45387.97574857155	392.85224580577574	0.4321698219944549	0.8591338474180523	0.04215114169583894	0.36918751845863185	0.06460296410462722	0.02257079768351517	0.04204366303540334	1.192617657558066E-4	1.3937117159819483	6.11100148328394E-5	3.165047770050094E-8	1.581495293293355	-1181.9798958319732	61.93024262776801	63.833731015680456	121.1478986907872	866.4840239511277	1559.8978601374993	268.2070903787825	21	38	1	38	53	19
221965000	-46863.60411515845	-45375.54869516635	-1488.055419992106	-45375.54869516635	414.1114779313208	0.4321698219944549	0.8701863974498681	0.04215114169583894	0.3784989757976906	0.06148446540370049	0.0252822963547692	0.0410989244112572	1.2482981057481378E-4	1.469210137476969	6.0875826849483565E-5	7.887415527663805E-8	2.2352696664986067	-1189.433541484972	42.183157959395054	74.08798997686041	290.1051736668789	848.4775356677943	1547.5263032463474	320.99245141353987	3	54	2	40	48	23
221970000	-46881.955801296914	-45415.04446334249	-1466.9113379544233	-45415.04446334249	398.3608484048533	0.4321698219944549	0.8701863974498681	0.04023545779309031	0.36666727525318943	0.05957868964156154	0.01954957122515135	0.0410989244112572	1.2771124630802766E-4	1.36122707596959	5.969410309595904E-5	3.000626958581023E-8	1.5621266535550915	-1174.3920550957107	67.20401508115403	68.7803053247066	239.31177200468105	1097.0552700207725	2143.3307014732923	260.2050274634056	10	49	3	44	41	23
221975000	-46864.68251140237	-45393.763332793016	-1470.919178609349	-45393.763332793016	403.6307080736305	0.4321698219944549	0.8701863974498681	0.04023545779309031	0.36666727525318943	0.05957868964156154	0.022158220589183143	0.04410075466260726	1.3141735302886172E-4	1.4177267717110906	6.039031573511435E-5	3.938437043161093E-8	1.6854480833520291	-1170.672616081926	37.7007916203853	74.98035593661683	464.47137383679643	1162.1865284952062	2263.6835821579284	286.5777328288745	10	49	11	35	38	27
221980000	-46849.86439344039	-45393.55451023514	-1456.309883205246	-45393.55451023514	386.52915528663414	0.4321698219944549	0.7805081209449245	0.03240413163657542	0.36666727525318943	0.05957868964156154	0.020170723457405317	0.04410075466260726	1.2846231475347977E-4	1.34506476247576	5.967876406908159E-5	3.9667876392173775E-8	1.8073536342649197	-1175.3745930257153	49.57088966751337	86.25131201213776	430.60896702114513	1335.645102995277	1994.2144452871619	306.7984099697371	11	48	11	31	43	26
221985000	-46870.453801618554	-45399.717935628345	-1470.7358659902065	-45399.717935628345	425.16566337847377	0.4434074377318515	0.7805081209449245	0.04257933450479158	0.372694882139293	0.04976296589931122	0.020170723457405317	0.041546350187322285	1.3024295808516104E-4	1.3687864774876752	5.69682477384243E-5	3.255622571914165E-8	1.6591810222188175	-1182.259005908816	37.103158661129335	87.14115750343984	411.5994389741338	1353.0296841262987	2624.036798970379	405.320614863615	23	36	17	33	35	26
221990000	-46876.6396741533	-45412.947165015685	-1463.6925091376202	-45412.947165015685	403.22173616816974	0.4171319996226066	0.7805081209449245	0.04257933450479158	0.370947790892578	0.04976296589931122	0.020470569604590105	0.04585689036147326	1.2942118715953812E-4	1.3111976529390394	5.6201044623128813E-5	3.888187780008605E-8	1.8846280801402608	-1192.5066914467154	47.35100217653353	77.52789065551057	583.5032636144081	1855.9822098413895	1620.8167156356285	471.93323540874604	25	33	20	44	22	26
221995000	-46900.13284459271	-45398.81812838411	-1501.3147162085927	-45398.81812838411	404.1219314546906	0.42363496302477427	0.7805081209449245	0.03352025556699671	0.3601598136103584	0.06667021208133744	0.020470569604590105	0.04585689036147326	1.2658481013158446E-4	1.2382127982736517	5.842670069809626E-5	6.310697768289524E-8	2.1772899045769982	-1198.2597032213098	91.47167287290257	89.61167047701814	657.6204274928926	2134.1855457930155	1710.3862794939364	256.55678474577076	10	48	22	35	29	26
222000000	-46893.56013369965	-45411.93657931039	-1481.6235543892524	-45411.93657931039	475.7586435498711	0.42363496302477427	0.782257751279215	0.035319309295152534	0.35619310439690766	0.050265327164971486	0.020470569604590105	0.04585689036147326	1.3130578674394835E-4	1.244690107089397	5.972885316600836E-5	1.949151138539707E-8	1.3731204624114843	-1191.7130814025195	200.95013932934347	73.52176266734484	620.0023567693936	1573.619497481065	1818.786054949387	246.4769055639999	16	42	24	21	46	21
222005000	-46867.69605412384	-45404.32907229131	-1463.3669818325304	-45404.32907229131	437.46610698864424	0.44238775561574323	0.819487560756147	0.035319309295152534	0.35630214571190777	0.058343368537811954	0.017429723800726507	0.04585689036147326	1.3210735871201255E-4	1.3893941514257784	5.785922310562579E-5	2.0272100598501066E-8	1.395169407805876	-1188.2436202725276	155.02131536104517	65.61598843664812	358.5059605515228	751.8164336040193	2017.6325801653766	191.8535793056044	8	49	2	23	60	28
222010000	-46858.76230659108	-45401.46050545728	-1457.3018011337983	-45401.46050545728	431.8381650877523	0.4240401367403109	0.7778237203030892	0.03459216065765949	0.35630214571190777	0.058343368537811954	0.0216183347866087	0.04678379050855867	1.3674815381314228E-4	1.4381274718372656	6.111865549150624E-5	5.7469711266769237E-8	2.0099135090692015	-1171.3056349706605	75.25465718592585	64.48018484720592	189.33501556733876	844.7634560506018	1888.5553393236064	312.6693438260963	31	27	8	12	63	29
222015000	-46867.433844972686	-45402.417133039104	-1465.0167119335822	-45402.417133039104	474.282141719843	0.414629090578675	0.7778237203030892	0.041567470436817286	0.35630214571190777	0.058343368537811954	0.020912569322165668	0.04216933769388928	1.3451077946206841E-4	1.4526404812786504	5.971597465732451E-5	5.8950812172332456E-8	2.0701233903798366	-1191.4048266822458	131.9693793658074	91.29058127338588	211.7947931356687	630.0052986266671	1570.7981527915426	200.36486518057598	6	51	3	23	64	23
222020000	-46855.059543715724	-45387.53193176148	-1467.5276119542493	-45387.53193176148	492.0748627891076	0.414629090578675	0.7778237203030892	0.041567470436817286	0.3449104072202796	0.055258793821460386	0.02621123375113172	0.04216933769388928	1.392372953350158E-4	1.5389614627350026	5.769660398755401E-5	9.92890840136389E-8	2.432819848293213	-1202.9641881460652	84.68642245281869	75.7306854134346	320.1877403548896	1191.1497117519398	1896.4996982539237	302.80451236268703	21	35	16	5	72	21
222025000	-46847.764758146135	-45393.502720972814	-1454.2620371733237	-45393.502720972814	508.8750871413046	0.4164580629371195	0.7778237203030892	0.041567470436817286	0.35565184350519774	0.05779280851699306	0.02621123375113172	0.04216933769388928	1.4503064615109472E-4	1.485710192138069	5.671233614878828E-5	1.9919294227987345E-7	3.311612026125989	-1204.4628457946162	157.4703100343006	105.53102150092639	148.85024295699637	444.88178376946826	1780.1973488447018	286.7236876767736	5	30	19	25	70	21
222030000	-46853.99363592132	-45395.788834730185	-1458.20480119113	-45395.788834730185	529.2510306831563	0.4164580629371195	0.7778237203030892	0.03172582496149879	0.34077199588621726	0.05804603871587601	0.02504042835371131	0.04216933769388928	1.397361102839371E-4	1.4234664517923923	5.503977343463419E-5	6.232213256920622E-8	2.104758533258726	-1201.06229805127	56.60960500984856	48.73232713975539	79.30032797926947	345.86934408063627	1827.7231379185969	327.60597757954315	22	24	9	14	81	20
222035000	-46860.17852006408	-45391.273917442646	-1468.9046026214357	-45391.273917442646	473.6818779701277	0.4164580629371195	0.7858183134147625	0.04173717420221398	0.34077199588621726	0.048638077314136906	0.022875959555773703	0.04216933769388928	1.3923309913370014E-4	1.439098966298687	5.7994346216500294E-5	4.272980592037025E-8	1.7948007380092215	-1200.5389575606405	90.74071657068313	69.2751600299208	189.94128236056287	596.3132857969247	2039.8046641056324	233.54318336628373	42	11	17	8	70	22
222040000	-46882.20122279434	-45410.31284620557	-1471.8883765887729	-45410.31284620557	475.98805932634184	0.4164580629371195	0.7422508009890355	0.04173717420221398	0.3499636715859231	0.049682111237038765	0.022875959555773703	0.04216933769388928	1.3709180776098662E-4	1.425965109835391	5.744361126258335E-5	3.3838081886638015E-8	1.6170162217925745	-1193.5423440611294	81.86836892289156	138.53431360937577	259.61928797561035	337.8561616753292	1542.6279277444712	375.4864206052087	51	6	6	9	67	31
222045000	-46859.77762337213	-45395.34545543575	-1464.4321679363784	-45395.34545543575	469.68065228856517	0.4164580629371195	0.7797934955059661	0.04173717420221398	0.364656961609909	0.060579568964884936	0.022875959555773703	0.042278646308331835	1.39190006455621E-4	1.3804794556768876	5.674396315506913E-5	3.022939017418668E-8	1.5990074285914762	-1198.154693682478	60.08766921681539	102.61201461311481	372.83054001948426	470.4869113240909	2143.936307297787	366.89395018762434	54	3	9	7	63	34
222050000	-46901.46907487529	-45416.9037235982	-1484.5653512770855	-45416.9037235982	525.6846986065997	0.4164580629371195	0.7797934955059661	0.03287458080038366	0.3543544115510677	0.060579568964884936	0.02523423365109147	0.042278646308331835	1.3416139344629366E-4	1.4490293046444618	5.3989777563729855E-5	3.154844882051159E-8	1.5826892372695518	-1199.8156715549958	83.20314027838334	46.877274291882784	236.07932848497575	509.74341435345616	2027.4131544391641	332.2905369722461	37	16	9	15	60	33
222055000	-46902.67720678759	-45414.027460749545	-1488.649746038051	-45414.027460749545	554.7701173722321	0.427022655758937	0.7797934955059661	0.04192893633155906	0.3543544115510677	0.060579568964884936	0.023265535905758222	0.042278646308331835	1.3390909011551985E-4	1.4332388267058558	5.526666527819492E-5	3.833666217892007E-8	1.7336446506099443	-1211.903453409637	94.00234864967992	89.55253417019864	216.95028971468037	520.5431726081796	1908.5210575921749	394.6711895539659	28	29	5	14	68	26
222060000	-46891.136367225175	-45395.81172446513	-1495.324642760048	-45395.81172446513	558.0761163877818	0.427022655758937	0.7797934955059661	0.03241524141072879	0.3485116953705692	0.057204346117836466	0.023121668466483027	0.03711126239419638	1.3265736324304098E-4	1.396616302748336	5.574369132799275E-5	5.890833721280561E-8	1.9347172308938805	-1190.8621949255833	77.8887198659638	86.53146890460951	345.0519150432512	547.8566545162125	1596.4910448991748	257.3079023588115	8	46	3	19	68	26
222065000	-46897.80893141855	-45415.15061630966	-1482.6583151088948	-45415.15061630966	540.7609769125327	0.427022655758937	0.7797934955059661	0.04109032206532452	0.3485116953705692	0.057204346117836466	0.023121668466483027	0.0475046368242376	1.2730036787166494E-4	1.4323085637626367	5.1871082987209964E-5	3.100725303161915E-8	1.7098740679030966	-1199.4923319583972	76.20190202890521	78.29606209782125	182.1984297078278	445.5325810516228	1946.5652067072754	394.7823389118958	40	12	5	17	71	25
222070000	-46881.50752415495	-45410.31110604523	-1471.1964181097196	-45410.31110604523	542.7516043269725	0.427022655758937	0.8570644997616382	0.04109032206532452	0.3485116953705692	0.05892561666152111	0.023121668466483027	0.0475046368242376	1.4055234411812736E-4	1.4526587367604364	5.6561842123899046E-5	5.531497631316466E-8	2.0183547329200398	-1198.8887137341442	58.37408280465491	85.22515619623488	149.0389173650806	635.7502425894006	1587.3725240004137	458.6848470055833	16	35	9	15	68	27
222075000	-46881.30610578816	-45402.2846375833	-1479.0214682048547	-45402.2846375833	553.1349625762128	0.4354443761007448	0.8570644997616382	0.04061121052513457	0.36268300553105515	0.05892561666152111	0.019839026480146064	0.0475046368242376	1.3794739457080376E-4	1.371045414577672	5.5919907111342114E-5	5.497933081198151E-8	1.9913492516777433	-1196.7142244799343	58.81057344785964	42.607683032445145	220.36873687304498	384.054575661711	1543.6101106715796	765.442019691507	47	2	9	20	63	29
222080000	-46910.57546144259	-45404.95335119177	-1505.6221102508214	-45404.95335119177	522.1220300331883	0.45308740137824843	0.8570644997616382	0.04061121052513457	0.36268300553105515	0.054251237283275966	0.022368588853085215	0.0412672023365891	1.3255217901129768E-4	1.4253935988884077	5.448108623510465E-5	4.932586481533273E-8	1.8354569103908527	-1199.276504414807	72.17780832178438	168.01689803842945	326.4141523438834	446.4346257822236	1716.634134249122	406.9481736019428	46	11	15	8	74	16
222085000	-46874.50538017338	-45400.08965687559	-1474.4157232977907	-45400.08965687559	544.5396577295423	0.45731900003803644	0.9283407034843542	0.04065128148541571	0.36268300553105515	0.054251237283275966	0.02227358476557621	0.03806846919241695	1.3350508130149412E-4	1.4968740801524647	5.526511122717563E-5	8.708664389411311E-7	6.418594939750182	-1202.6010758582695	76.56106460437967	173.22316270131438	404.8688099241532	1271.7501274187769	1849.3777364244304	292.60115057015344	55	1	17	13	63	21
222090000	-46863.97485583092	-45392.43029575624	-1471.5445600746802	-45392.43029575624	525.4034078936322	0.45731900003803644	0.9283407034843542	0.03733527286015729	0.33345755666464016	0.05540569441642767	0.022181077550728536	0.03806846919241695	1.3193641068459484E-4	1.4060410043502138	5.55214762352016E-5	2.797073972332499E-8	1.5663421633073595	-1194.9466615559313	117.77587647816172	72.07258184279193	466.2227400771838	719.3998655852877	1849.689560233337	538.6011896925007	17	40	23	13	53	24
222095000	-46874.61896340906	-45420.373997924435	-1454.2449654846307	-45420.373997924435	553.0043519275714	0.45789038210122485	0.9283407034843542	0.03733527286015729	0.3466475423239292	0.04848387010525819	0.022181077550728536	0.05179521066499146	1.3734706441779235E-4	1.4942653688568572	5.6923727322952195E-5	3.140032169370219E-8	1.6186087420617288	-1188.0645356478294	303.55335357255996	41.4678146438969	283.87429004068736	665.601072166852	1381.8575134598605	741.4134426855815	18	39	17	4	68	24
222100000	-46869.588254621725	-45407.490577574725	-1462.0976770470018	-45407.490577574725	555.7929567184389	0.45789038210122485	0.8964351937866852	0.03733527286015729	0.3466475423239292	0.04848387010525819	0.026217292217624363	0.04113899375143409	1.3643565560213442E-4	1.4258002876357547	5.399232221615735E-5	3.3566715049950344E-8	1.6895914957810712	-1195.7221540903558	121.60252114103028	38.263230184539545	244.37780160628301	480.3119006632979	1337.575024096346	575.1510140148575	26	26	2	22	76	18
222105000	-46863.382251244446	-45397.55052071557	-1465.8317305288708	-45397.55052071557	520.5030713596888	0.45789038210122485	0.8964351937866852	0.03733527286015729	0.3466475423239292	0.04848387010525819	0.018786848921290865	0.04113899375143409	1.3593500470746218E-4	1.3804031317910157	5.7029658747115584E-5	5.0248758881865785E-8	1.924020447061493	-1195.3711244132942	120.99490814251573	38.99125471728983	92.27771103500437	284.0201993116152	1147.8825097920428	572.4246231496891	27	15	11	17	77	23
222110000	-46847.287848105756	-45403.79391696869	-1443.493931137066	-45403.79391696869	547.1592012950947	0.4581671152724492	0.931872580271226	0.03733527286015729	0.3466475423239292	0.0461136008073794	0.018786848921290865	0.042658377379796726	1.3883054055757363E-4	1.412061950610306	5.725775285916282E-5	3.276395524099628E-8	1.696134841079208	-1195.188964305832	124.21400078198351	62.48901619214675	69.04638911918376	322.7672081768616	1316.492017518623	401.5696198961032	24	24	10	15	81	16
222115000	-46835.42316759825	-45380.20386214505	-1455.2193054532001	-45380.20386214505	546.2225341257831	0.4581671152724492	0.9837201445638039	0.03733527286015729	0.36356132046008327	0.05971310880038981	0.01980625483613808	0.042658377379796726	1.399995987514586E-4	1.4933092976165154	5.9019789261571164E-5	3.086163221638742E-8	1.6383513662200062	-1204.8297533023303	84.98742554855477	26.698690006765922	115.7931749524509	539.9956154687117	1060.9997920958224	493.3561910474568	36	4	18	7	86	19
222120000	-46825.922298061785	-45385.94366474884	-1439.9786333129482	-45385.94366474884	550.5769001240486	0.4581671152724492	0.8418613650678265	0.039871708962398826	0.36356132046008327	0.05971310880038981	0.01984729122052211	0.042658377379796726	1.3680436374340896E-4	1.4417409157950556	5.381602338856942E-5	2.2036431030148237E-8	1.5804136518979697	-1217.0725657008752	121.05536710296734	80.5761454615783	110.99321788253867	514.1342886036555	1449.0635150575433	587.4859806720723	31	11	11	27	66	24
222125000	-46858.53435108695	-45397.14827575631	-1461.3860753306392	-45397.14827575631	532.1228611806803	0.4581671152724492	0.9497169034974341	0.038499978071474136	0.36356132046008327	0.05949543935189469	0.01984729122052211	0.046775468919018175	1.38260150531131E-4	1.4610055316759811	5.7203044707976085E-5	2.7033210083351134E-8	1.554481791868544	-1208.9267646082471	93.52741304986506	63.15036687453286	274.9025074679011	809.2908406689961	1522.8074371201724	491.00916930755426	38	17	13	25	56	21
222130000	-46844.96796157795	-45386.16934999134	-1458.7986115866172	-45386.16934999134	540.9257642109852	0.4581875266139867	0.8964822906883233	0.038499978071474136	0.36356132046008327	0.05949543935189469	0.0244387189182095	0.048496359890372244	1.4070497962727238E-4	1.483557704559615	5.858744839150693E-5	2.6132754917630156E-8	1.5601627503301394	-1211.265749473959	99.65155006351166	647.4423120079917	1000.7059095211596	2958.1058513703597	1307.0439005296184	308.458541053311	53	25	22	1	62	7
222135000	-46831.26931068503	-45379.28458216976	-1451.9847285152623	-45379.28458216976	557.3293882159962	0.45846771271236164	0.8964822906883233	0.038499978071474136	0.36356132046008327	0.06061647527825397	0.019974660829688712	0.04097457551199494	1.4354674409474026E-4	1.4382265269585655	6.0161730397123516E-5	3.8294504770818544E-8	1.7298186964938502	-1195.1961443210826	81.6472357422161	462.8001568620671	741.9243119611558	1070.7955133410621	1190.1722594806097	390.90621365206727	55	26	29	20	29	11
222140000	-46821.30102374461	-45357.67168682747	-1463.6293369171424	-45357.67168682747	517.3344888803219	0.45338518657939697	0.8964822906883233	0.03561183706486257	0.33444738046438305	0.049766139777003365	0.019974660829688712	0.04097457551199494	1.452951798667672E-4	1.4201551187564927	6.173280387474219E-5	3.39510690178161E-8	1.6399131428410851	-1197.7937251791357	112.16711252115049	107.29138077668279	317.66497201714094	661.7831219251582	1345.6760982528342	905.7006858662165	54	1	4	29	58	24
222145000	-46843.261824970294	-45365.3056361923	-1477.9561887779892	-45365.3056361923	521.6172247224948	0.44266270578602407	0.8270626962545323	0.04296560156275762	0.33444738046438305	0.049766139777003365	0.019974660829688712	0.04097457551199494	1.4025932824164846E-4	1.432109030742572	5.870109690294541E-5	3.609237945592641E-8	1.6526436347092317	-1195.034860537896	101.10424184774105	94.42124720804419	290.4555912816721	1295.9020778354065	1277.4526788617466	323.336755938097	28	28	27	12	68	7
222150000	-46847.823508610636	-45373.68505805561	-1474.1384505550209	-45373.68505805561	528.5983258296171	0.44266270578602407	0.8531863220094682	0.0438018719628543	0.36354823255336705	0.044992821655664005	0.019974660829688712	0.04097457551199494	1.3328263697731153E-4	1.433710657520224	5.695335334522714E-5	3.079812602492553E-8	1.5961407886967565	-1195.335924389699	66.06137667668033	110.10818308805132	228.54740011392343	315.27213654564304	1486.1126859057802	311.49046303594105	41	18	1	25	76	9
222155000	-46866.3404380402	-45378.485968358495	-1487.8544696817037	-45378.485968358495	525.6296860876979	0.44266270578602407	0.8531863220094682	0.03469646320023047	0.3369657858604324	0.05903908314145733	0.021840996965226823	0.04097457551199494	1.387404475053659E-4	1.3602006238973943	5.68760575544718E-5	3.8903264823561227E-8	1.69694815287006	-1202.334646950346	70.21279325961306	131.3612570846512	865.9690450665732	754.9200412023824	1255.3077433837975	635.2676988349648	51	8	9	19	73	10
222160000	-46860.94494004801	-45378.97672187863	-1481.9682181693759	-45378.97672187863	566.8526713514011	0.4720416955243594	0.9168028296718654	0.03642244601159664	0.3461031202581139	0.05903908314145733	0.01873284052286526	0.04599873476072899	1.3763667959705708E-4	1.423123493825543	5.5130719002506136E-5	5.0812897502107946E-8	1.898079697467692	-1203.1279348620046	77.34930006559001	123.28793788964286	366.67515459930047	942.5917790297299	1330.333819156281	311.68942159839634	36	18	17	37	48	14
222165000	-46846.585883990105	-45405.58693978559	-1440.9989442045085	-45405.58693978559	550.7173913479185	0.4484969336090268	0.9168028296718654	0.0415446116143183	0.35917707716623626	0.04806266747366709	0.021832837705511237	0.03390391701492003	1.3541609985666506E-4	1.4650927746636222	5.6133692907132583E-5	2.492411831447789E-8	1.5808600889334754	-1196.5924282962794	60.503317028627464	286.87117878343986	440.7806831781398	1331.8195770334457	1648.584335674398	500.9977188332658	54	6	14	43	41	12
222170000	-46882.065816005874	-45409.69736118806	-1472.3684548178107	-45409.69736118806	543.7759477535154	0.4348211992631694	0.9168028296718654	0.03342817793520976	0.3429248194903239	0.049738450338410636	0.021832837705511237	0.04109037265880208	1.356531321760324E-4	1.3974385235415845	5.74519460400588E-5	5.586438382690786E-8	1.9224780044982035	-1185.7832269826445	72.14523610734601	387.1678161309951	1652.598947495335	3282.4177460566702	1218.2404710603848	254.91202874085346	58	27	39	18	14	14
222175000	-46903.13761066293	-45399.87509050547	-1503.262520157464	-45399.87509050547	521.9779609676549	0.4348211992631694	0.8319960912811105	0.03342817793520976	0.3429248194903239	0.05956281930842073	0.021832837705511237	0.04109037265880208	1.441602662869137E-4	1.419841367698955	6.044159803526357E-5	1.0195413231118677E-7	2.213003346296509	-1184.1021706782656	59.7401990918172	196.22914122042104	776.7357245477953	1550.2852335015973	726.5313217769923	491.5816270232953	54	17	35	41	19	4
222180000	-46875.25064901381	-45408.37662403996	-1466.8740249738541	-45408.37662403996	574.0899268090454	0.41617089874219143	0.7975123383851694	0.030427868201855984	0.3429248194903239	0.05519296623555898	0.019644555135895924	0.043726611966893154	1.4325571510236825E-4	1.4535837802758054	5.699935086550995E-5	1.3729296774665504E-7	2.7502730464649034	-1196.0415602001688	64.9832831029424	96.03948565562277	433.3062960510442	1606.309480614621	794.8063715440624	366.53631889340147	56	3	15	67	15	14
222185000	-46831.66567518438	-45375.593830611164	-1456.071844573214	-45375.593830611164	634.4508901301967	0.41617089874219143	0.7494482551912297	0.039031730730419364	0.37976555990148736	0.05519296623555898	0.0238985424703921	0.043726611966893154	1.3652624315241282E-4	1.4513983257764937	5.570866892471989E-5	5.866804351532375E-8	2.012035033270644	-1182.8795668595073	61.82526684620548	283.53306379182317	618.0844133941399	1191.4730813855513	777.4559683939157	261.21007858953976	57	11	7	80	7	8
222190000	-46877.459468626	-45405.18905192905	-1472.2704166969559	-45405.18905192905	639.8760427451922	0.41915886577743927	0.6666882100572686	0.039031730730419364	0.37976555990148736	0.05519296623555898	0.0238985424703921	0.043726611966893154	1.3548731032579647E-4	1.4449586717129221	5.556706195442625E-5	5.064683677033191E-8	1.8938084285153818	-1186.6302209897535	79.4950562673182	314.0075890852988	300.5078307381342	1609.349016002666	310.8177797101411	408.26562311853604	59	1	16	72	1	21
222195000	-46844.21048135658	-45389.87302472721	-1454.3374566293742	-45389.87302472721	597.5201810579634	0.4036575563959247	0.6982448198464825	0.039031730730419364	0.37776218430385966	0.05519296623555898	0.0238985424703921	0.043726611966893154	1.448303713816601E-4	1.4857799627479245	5.963956494352428E-5	5.743268892597745E-8	2.070784694122685	-1195.3937557348274	73.05813870233443	115.9916192229412	807.7074743435953	1206.7904378045027	806.686744900949	562.8053048121818	53	3	27	75	4	8
222200000	-46861.281006740326	-45402.9202854596	-1458.360721280729	-45402.9202854596	568.3613384613577	0.40247393876073734	0.6982448198464825	0.039031730730419364	0.3325680151766522	0.05519296623555898	0.021588945861453105	0.043726611966893154	1.42475960620663E-4	1.4143432438644896	6.334298841066332E-5	3.24080890246806E-8	1.5451997321317932	-1175.5337693057102	82.99776226912851	249.6021799692811	218.36664647017997	1413.8552419951475	830.7712941853833	329.49369323914385	56	14	8	50	33	9
222205000	-46852.440691469885	-45384.91908056298	-1467.5216109069113	-45384.91908056298	698.2727404394168	0.371747903798339	0.6298204538515427	0.04597217862573629	0.3958345649838693	0.05519296623555898	0.021588945861453105	0.0403041253116223	1.4317369524209671E-4	1.5340853695101633	5.902521940084283E-5	4.333419744099234E-8	1.694604863992579	-1183.5076766355653	79.39789198302611	256.81671998550985	310.1710961832214	1176.4105872255984	818.801938197033	773.2443699266038	55	2	18	76	9	10
222210000	-46856.113403628646	-45412.35570039157	-1443.7577032370757	-45412.35570039157	656.4110665705768	0.3929509336912958	0.6298204538515427	0.0437280736190522	0.35404355648148533	0.05519296623555898	0.022955931253455953	0.04137333602893243	1.498891783630288E-4	1.4264095035455928	6.009877072999361E-5	6.677506574956412E-8	2.0778385944271456	-1178.0019036990566	77.47082192145241	174.54563024043514	342.8919700370244	1122.730386134849	727.8562323923879	277.13821204120853	58	2	12	79	12	7
222215000	-46847.18368477439	-45398.95278712609	-1448.2308976483025	-45398.95278712609	672.8147460827769	0.3948300207702273	0.6352825883384214	0.0437280736190522	0.34576002935028544	0.05519296623555898	0.021636038392176902	0.04137333602893243	1.505843214497672E-4	1.5183847568675588	5.7331356291028084E-5	4.337741896192194E-8	1.7300911054772574	-1179.1346231700245	53.75919482217374	207.96725200430302	456.2290406389688	1413.0997390734929	761.4874204343953	719.6542931418182	55	4	14	65	30	2
222220000	-46889.2191836812	-45410.44400015896	-1478.7751835222402	-45410.44400015896	551.1301228588123	0.36285868330539933	0.6402727592599171	0.0437280736190522	0.37496388229723043	0.05519296623555898	0.021636038392176902	0.05259515240297733	1.452512732319843E-4	1.468039520734994	6.162837064837965E-5	3.481649293989314E-8	1.567320020268586	-1194.3662000357217	72.25259829001823	157.0371326235627	725.8438074992091	1463.7051638282967	565.0910368110921	666.5397658387527	56	2	15	67	7	23
222225000	-46864.65493673861	-45400.203295904954	-1464.4516408336542	-45400.203295904954	499.23522744725835	0.36285868330539933	0.6402727592599171	0.0437280736190522	0.34171999854974183	0.05519296623555898	0.025465536738927343	0.05174828741458206	1.4764646943057073E-4	1.5036881020175907	6.413766896370539E-5	4.726584666817387E-8	1.7740205090923278	-1187.1072977295719	58.88294463177841	272.57676881654425	518.0554165304392	1419.9893846982181	853.9404155352456	198.81241255442407	55	1	26	43	37	8
222230000	-46852.358730400025	-45417.48353926462	-1434.8751911354054	-45417.48353926462	469.91332780326303	0.36561406462956114	0.6402727592599171	0.0437280736190522	0.37756798838417166	0.05519296623555898	0.016234370412093992	0.05174828741458206	1.4989578542578638E-4	1.4751268832732354	6.440337269643087E-5	4.752594972435234E-8	1.8895274195102192	-1192.4099246650132	67.27002842877818	127.43535379963053	519.5765926863568	1319.4908488445665	811.0580365033668	264.24689100733525	52	3	34	43	25	13
222235000	-46883.043775056925	-45434.91333927404	-1448.1304357828844	-45434.91333927404	484.6954775872443	0.36561406462956114	0.6441796170858218	0.045624774643444874	0.37756798838417166	0.04437907432454674	0.02868459547666982	0.05174828741458206	1.4888236111846334E-4	1.3495474646991017	6.297930972607006E-5	4.3711802997157173E-8	1.7713055981260346	-1190.6932283670658	76.36444007736858	108.38694553642662	533.9530230039348	1101.155559681405	1344.5537708407583	495.8381680322088	47	8	17	27	50	21
222240000	-46881.09726001251	-45421.380078219554	-1459.717181792959	-45421.380078219554	524.9969550131848	0.3846213680809857	0.6441796170858218	0.03252471255578575	0.3821285291159056	0.05793042779310413	0.02463822376369544	0.05174828741458206	1.539415705012951E-4	1.4038764915606827	6.364602304416721E-5	8.334814828556053E-8	2.0777637682115735	-1177.9675804560245	70.93504774367842	349.8525687063768	359.23252780451475	994.3967185641166	1502.8335228746002	313.57229673346984	54	8	3	1	91	13
222245000	-46855.3531927926	-45411.04828987546	-1444.304902917141	-45411.04828987546	473.326144046334	0.3846213680809857	0.6359931349167198	0.037276752793432046	0.3821285291159056	0.05793042779310413	0.02463822376369544	0.052558816583147705	1.54633235914165E-4	1.3642230448009196	6.249407763707003E-5	1.1878833112210123E-7	2.6372617010295674	-1182.9445127851864	68.71845797347308	243.74103852561387	188.35293890612496	565.0104465865631	1318.0193173178318	242.33387758967123	55	3	4	3	92	13
222250000	-46887.5153198743	-45427.00548468949	-1460.5098351848058	-45427.00548468949	471.58537120824354	0.3846213680809857	0.6359931349167198	0.042161304961469664	0.3821285291159056	0.0581039954436655	0.024492547345927772	0.052558816583147705	1.4114663761731526E-4	1.392958411078273	6.26204468606855E-5	4.666653634435189E-8	1.8015716583502797	-1176.252588991994	50.911100656465315	148.49786894460374	643.8236462456248	801.124691647293	1101.6169552738647	298.52541037052737	50	10	15	1	79	15
222255000	-46882.35828982459	-45405.898403543215	-1476.4598862813739	-45405.898403543215	493.19176481669234	0.40076111965306843	0.6943256683215769	0.042161304961469664	0.3664094935309277	0.05662941932195775	0.023893902715828683	0.04584903510918487	1.4567892688128434E-4	1.4152945964418802	6.235024801973619E-5	4.2861902446828507E-8	1.635618155896242	-1181.2602558364613	59.9337064585847	87.29695818419529	471.3638096832383	985.2086978559074	1170.3044114246818	275.1446903153804	49	8	11	45	44	13
222260000	-46883.198222293846	-45405.022659010305	-1478.1755632835384	-45405.022659010305	537.4104577211763	0.3956914665577573	0.6763671892329631	0.037522545947790885	0.36896416515072333	0.05581545010864212	0.023893902715828683	0.04312892072040676	1.4924213986004055E-4	1.3372172840575547	6.175019841646946E-5	5.572418181113302E-8	1.752033082320654	-1180.532364092746	69.131092945049	118.78367665876702	215.2872104574836	782.2539319033759	1488.0435582708192	249.86278432342283	54	2	1	23	74	16
222265000	-46856.41382742621	-45412.361311350774	-1444.0525160754344	-45412.361311350774	604.1324051293748	0.4029373740573286	0.722794591013872	0.037522545947790885	0.36896416515072333	0.059549461038884664	0.020517803171726374	0.0478206634450674	1.6051503124166983E-4	1.4423713226639958	6.256293349168952E-5	5.7810584913873323E-8	1.8658913186066415	-1182.3282342225234	56.441691422058376	113.37348058323984	322.6794550085212	741.9936442874654	996.5142029910148	296.5964564313578	41	10	2	17	80	20
222270000	-46898.9027388355	-45422.50996182937	-1476.3927770061375	-45422.50996182937	546.849901620733	0.422739258273391	0.7293328303240648	0.0378591463133275	0.36896416515072333	0.059549461038884664	0.021341522037217547	0.03540619611506188	1.4440556914581198E-4	1.318069356278296	6.532797502991456E-5	7.360362932451663E-8	2.147322700881178	-1188.3397010827464	95.12822112419222	69.84896326962242	291.1182206941483	538.7161277238033	1185.7223857889555	283.3892520075779	42	9	5	13	84	17
222275000	-46915.09575365857	-45423.46706375707	-1491.6286899015045	-45423.46706375707	551.1413875553554	0.422739258273391	0.7293328303240648	0.0378591463133275	0.3608490461526236	0.059549461038884664	0.019644115129484673	0.043875906317863304	1.4106489991568664E-4	1.342392033332089	6.420622337962585E-5	3.407163477755318E-8	1.5315435143970302	-1186.3910284596711	66.39770343759696	70.73558418101437	466.6412495078199	758.2919845347078	1040.4471921622687	278.55964283397174	15	39	5	2	90	19
222280000	-46869.12255016663	-45408.635156539734	-1460.4873936268896	-45408.635156539734	454.7517656546371	0.422739258273391	0.7293328303240648	0.04239691006739655	0.3608490461526236	0.05693449979338582	0.02083615326116468	0.043875906317863304	1.4065728736409729E-4	1.2630892376290281	6.580006683093358E-5	3.756902621371433E-8	1.6860845620326952	-1176.0783744686983	262.9075515919843	75.75497347288903	90.80943613246488	524.0977318082266	1327.129869827572	212.5879165118865	9	46	1	23	73	18
222285000	-46849.522308656386	-45373.06627328806	-1476.4560353683287	-45373.06627328806	448.2925759186751	0.422739258273391	0.7293328303240648	0.04036067918317701	0.3577091437958871	0.05693449979338582	0.02220877712099696	0.043875906317863304	1.343166510671599E-4	1.2610197493804929	6.339953589149013E-5	4.632028039202485E-8	1.8018546785960379	-1180.1392094645712	115.28255015617164	55.16246693724181	112.8577397409788	451.7141111515096	1100.4867158660786	264.8223776565677	17	24	16	18	78	17
222290000	-46870.0404016503	-45401.360253791296	-1468.6801478590073	-45401.360253791296	480.630889476712	0.4312283807155695	0.9237002543426397	0.037114533076511254	0.3577091437958871	0.06024526439254305	0.02220877712099696	0.043875906317863304	1.3940849424617666E-4	1.3307904989367778	6.701211744530328E-5	3.940316900879776E-8	1.6952187197487034	-1189.4861529596933	72.89196875298312	102.49555942183736	103.74482592938347	327.8932003806007	1109.0574556284753	245.02339643407134	34	4	19	3	94	16
222295000	-46856.39011900297	-45398.33359892128	-1458.05652008169	-45398.33359892128	455.4888353024732	0.4331385854005349	0.8218564406471747	0.039115348420232274	0.3487262289116026	0.050818128733319506	0.02220877712099696	0.043875906317863304	1.468044920523293E-4	1.2940792147840912	6.919566605778638E-5	4.1909722187206696E-8	1.7595406918820695	-1190.312958984424	107.67380379914124	74.4678658791733	170.3330971535292	720.171807327758	1142.5369539585236	390.68411071867484	25	30	2	20	74	19
222300000	-46857.385158949786	-45392.177531767986	-1465.207627181804	-45392.177531767986	516.6010089291766	0.4331385854005349	0.8218564406471747	0.039115348420232274	0.3487262289116026	0.05167875101517642	0.022418302932187835	0.043875906317863304	1.3893012855190767E-4	1.3909479421120738	6.353746413603735E-5	4.1629001134391795E-8	1.8052085346533202	-1190.6346844621685	111.25281571619392	130.28851375522902	252.26924595652721	811.4557773204046	1134.5786931376604	264.9223723015177	53	2	2	7	94	12
222305000	-46841.77943474479	-45376.20395915026	-1465.575475594534	-45376.20395915026	483.77789172817376	0.4331385854005349	0.804903639646644	0.039115348420232274	0.35880082018019094	0.05680619691913575	0.022418302932187835	0.043875906317863304	1.3800691561019767E-4	1.344980030239653	6.368016433976323E-5	2.8585206998881967E-8	1.5538772379564472	-1193.3675144084164	61.60392967265445	61.010191115175	272.09118071270956	576.4410253072621	1116.1398039645157	381.15700436282833	6	45	7	9	81	22
222310000	-46886.72174468118	-45388.740605503044	-1497.9811391781307	-45388.740605503044	479.42799594002673	0.4331385854005349	0.8217671216591226	0.036830140223959626	0.3417510013875069	0.05262623145670351	0.022418302932187835	0.043875906317863304	1.3957733105555677E-4	1.2497343167713886	6.948711593771987E-5	2.45950714814966E-7	3.6754756983422494	-1188.6354956709124	121.68289565147354	94.41622996371102	412.1484325902704	434.7555101144345	1211.8041407590913	330.1160388259548	4	54	7	3	80	22
222315000	-46878.01280849314	-45392.79412291535	-1485.2186855777882	-45392.79412291535	466.3818681292005	0.4331385854005349	0.7925654581769744	0.036830140223959626	0.35693453747967496	0.04498250100154243	0.022418302932187835	0.043875906317863304	1.415997341009596E-4	1.3212802261866252	7.055528175969528E-5	3.772125019419115E-8	1.5342131689641112	-1172.0291684648485	54.26698514470025	60.35610658025122	78.20131930709667	351.6375335545959	1100.230053101589	426.7599527950953	10	46	3	13	80	18
222320000	-46870.27248597689	-45400.82842050476	-1469.4440654721334	-45400.82842050476	525.3297688967922	0.4331385854005349	0.9093822340581371	0.036830140223959626	0.35693453747967496	0.053997864545191725	0.022418302932187835	0.043875906317863304	1.3690641251567264E-4	1.3819024241541948	6.438391958255783E-5	5.5627285538184724E-8	1.8832054762991193	-1164.2395338147005	66.24133102931988	83.59638564779725	63.508499464632216	303.2417681964089	1263.1523403463248	566.6940108126782	34	1	24	12	74	25
222325000	-46885.87031560327	-45382.99062019159	-1502.8796954116813	-45382.99062019159	409.6377018845873	0.4331385854005349	0.8275669101107339	0.036830140223959626	0.34097355355693354	0.05198820297761636	0.022418302932187835	0.042446363156118674	1.3746291149219572E-4	1.2600991592079822	6.86708787259618E-5	4.653897697459462E-8	1.6508219991110937	-1174.0777566757374	224.53568249958823	74.54506521827945	86.30785178284931	471.4632101456782	1186.0521990946297	844.7767128479815	2	22	36	8	66	36
222330000	-46891.7890790154	-45399.27828465928	-1492.5107943561131	-45399.27828465928	416.8605610369865	0.446482880594102	0.8339386623233501	0.03937148654187747	0.34097355355693354	0.05198820297761636	0.022418302932187835	0.040180888742585505	1.379857383771138E-4	1.2297513641344902	6.629274177243775E-5	8.782589082848729E-8	2.1227707990968314	-1158.2142950438795	66.80135992905895	63.109710748643856	61.50216102336554	516.4719690298425	1418.2280850377128	588.7098413350784	10	10	40	17	51	42
222335000	-46868.35159649029	-45397.476317643595	-1470.875278846695	-45397.476317643595	439.0332314198593	0.446482880594102	0.9048193506894094	0.03937148654187747	0.3568968848749531	0.05532005416733983	0.022418302932187835	0.0395446928268001	1.4695839309955796E-4	1.2561055430519992	6.906896544925584E-5	5.5788852964894316E-8	1.7381455785790152	-1156.7255077773189	15.56926599266782	62.78505698280379	76.69416696123527	461.39895891495627	1354.4431639283898	702.8437874600945	1	13	44	25	55	32
222340000	-46904.34102925108	-45397.145464210225	-1507.1955650408593	-45397.145464210225	480.6804808289296	0.446482880594102	0.9048193506894094	0.03979199556841114	0.3568968848749531	0.05806750421454246	0.021526558268050326	0.0395446928268001	1.3164856082770572E-4	1.3147917515768004	6.334504058751085E-5	5.69035573645883E-8	1.791899549911219	-1159.1150210080955	60.43399823900682	277.28628327654764	64.2473840152305	412.24858899100377	1504.024929784564	553.2041005679187	7	3	47	24	53	36
222345000	-46889.27521345232	-45410.67516314653	-1478.6000503057853	-45410.67516314653	476.9187780446784	0.446482880594102	0.858262235422842	0.03979199556841114	0.3568968848749531	0.05806750421454246	0.021526558268050326	0.04765222463036129	1.4014060071751723E-4	1.3911721603244254	6.533421213728541E-5	7.361832037280766E-8	1.9900361713098587	-1160.9662484035018	50.52802612716724	51.6626171255832	118.2943514245454	556.5657520304956	1489.1588757260945	487.4831927775431	11	45	4	17	54	39
222350000	-46902.229036406505	-45423.65797028795	-1478.5710661185487	-45423.65797028795	483.85807075296276	0.4720790456854735	0.9566664316095419	0.03778764903105333	0.3568968848749531	0.05806750421454246	0.022814934180237882	0.037752428474187916	1.3616786035736852E-4	1.3745918827267198	6.547948450717039E-5	3.466101945865068E-8	1.5210789093218262	-1154.8579625328334	39.87895138492684	53.35201960953447	186.36304967754236	663.5805219878657	1488.3700710704684	645.7582464889713	3	55	1	24	56	31
222355000	-46883.60994138674	-45404.601868834245	-1479.0080725524958	-45404.601868834245	420.96186517068327	0.4720790456854735	0.957833266202987	0.040935818887635186	0.3568968848749531	0.05806750421454246	0.022814934180237882	0.044747324513791306	1.39040539833829E-4	1.2446886903162855	6.921192368362324E-5	3.34253107338135E-8	1.4965803513973508	-1157.0652619122043	136.11154299539393	74.28771213900866	424.224198494514	980.4224483399584	1578.3433183819777	490.2270352877541	4	61	14	33	22	36
222360000	-46883.05995397956	-45401.77325079938	-1481.2867031801807	-45401.77325079938	426.42739600539613	0.47330687267300436	0.957833266202987	0.040935818887635186	0.34983911025477776	0.05806750421454246	0.022814934180237882	0.03956127587064886	1.373294406577714E-4	1.405630617800385	6.866935083644845E-5	6.142846952640802E-8	1.929014269438019	-1160.524598685598	70.60158431427362	87.79519361084631	477.4962640575739	979.8334376857495	1274.8585677966903	465.1191167345262	2	57	14	35	31	31
222365000	-46913.75144454779	-45415.9082502871	-1497.843194260683	-45415.9082502871	452.92101385653194	0.47330687267300436	0.996918721419704	0.03387931139044382	0.34983911025477776	0.046812756034916324	0.023626833632226063	0.04817506916306806	1.3192949230303393E-4	1.2714061886535797	6.713730331315159E-5	6.750085143694702E-8	2.0438207408707756	-1170.1084828180421	254.47800608847064	64.61300300265192	460.897218565194	714.6622813411645	1437.3642486403787	523.8096605666813	6	55	20	24	29	36
222370000	-46923.822427235405	-45417.1842494246	-1506.6381778108046	-45417.1842494246	426.05917423218057	0.47330687267300436	0.996918721419704	0.03616861282173758	0.34983911025477776	0.046812756034916324	0.02329372987777729	0.04817506916306806	1.271686341675772E-4	1.1964078107278282	6.474306366036603E-5	3.023046426267696E-8	1.5005108385873789	-1171.77716592711	163.02393313284392	69.66267650556819	556.0248475437382	1330.3833399330094	1928.618866049835	415.20632081232606	11	49	23	53	7	27
222375000	-46895.2264049375	-45407.206291502516	-1488.0201134349838	-45407.206291502516	438.62245797269236	0.46177751643612236	0.992482748804298	0.03616861282173758	0.34983911025477776	0.060081836890912815	0.023219962425176474	0.04041752814175177	1.2547012922080577E-4	1.3035969792936204	6.455558423834329E-5	2.485719125106732E-8	1.4473442497797637	-1169.3463999765545	78.88434446474493	51.83368108712478	633.509447624363	1294.466433675182	393.62134527745843	278.98968329347656	22	37	24	57	28	2
222380000	-46919.25399158706	-45403.23453806055	-1516.0194535265084	-45403.23453806055	432.12739337498397	0.4615827033460066	0.992482748804298	0.03616861282173758	0.36586606889714085	0.060081836890912815	0.023219962425176474	0.041399410411130516	1.290458185832937E-4	1.252185693259146	6.770091240865113E-5	5.988207066745486E-8	1.8226635861324783	-1159.2524782365333	69.17926764878753	68.90120999807667	513.4400288741563	1346.5420138382922	246.59512428892404	460.8132065409394	3	57	32	49	9	20
222385000	-46906.3024672187	-45399.57160789146	-1506.7308593272396	-45399.57160789146	429.8132977870198	0.4468548729868119	0.9533243767183593	0.03616861282173758	0.34750837649507277	0.05015453608767811	0.019191954727323032	0.04033123257657279	1.3027811867052984E-4	1.2905729671531843	6.889092547758751E-5	6.254322329910936E-8	1.8877048260574913	-1166.632044655871	45.183584076405445	77.73396216907987	487.47186239709436	1164.4441241207344	168.70387159543617	395.2473856703911	5	57	23	61	1	23
222390000	-46906.69528818203	-45391.54457982771	-1515.150708354329	-45391.54457982771	441.1897687072555	0.4468548729868119	0.9264975998611885	0.03616861282173758	0.34338126209111647	0.04833273096558068	0.02259376144553625	0.04293608592919795	1.2904311390578762E-4	1.310290800653381	6.812602194364448E-5	4.9012734922819485E-8	1.6435208560508743	-1162.4283856836962	56.74729993186152	81.53261701950419	390.43207231378506	1306.3116160628365	789.7118732639998	493.8737250407522	15	45	24	58	7	21
222395000	-46960.32566285314	-45429.60348278948	-1530.7221800636585	-45429.60348278948	421.3691237654245	0.4468548729868119	0.9264975998611885	0.03395047951150202	0.34338126209111647	0.057942850276623686	0.02306218776283879	0.04486989926498321	1.2544605350121618E-4	1.2010796670298725	6.822812864225939E-5	5.104997750609757E-8	1.5811654914065065	-1148.5730108778482	53.33311163698081	83.65008166237868	240.28460510590878	1059.5064610322943	1218.9158286906218	511.4472107736406	27	33	17	66	1	26
222400000	-46948.985308693555	-45417.61968785067	-1531.365620842889	-45417.61968785067	442.33686159354556	0.4468548729868119	0.9264975998611885	0.035439420952169946	0.34338126209111647	0.051624697579449035	0.021714117811121546	0.04486989926498321	1.3269553135901002E-4	1.2792088238755963	7.430108925438575E-5	7.879042003174609E-8	1.764768381168998	-1137.152329004532	46.52460190067733	31.385942053645696	199.29800088294934	887.5498756742567	425.7868354371431	602.4982139095562	46	12	17	80	9	6
222405000	-46914.57382549399	-45419.44495969059	-1495.1288658034002	-45419.44495969059	481.514954094539	0.47431309461966326	0.9264975998611885	0.03673001236329581	0.3515578656390238	0.05079164801995526	0.02128155654383965	0.04486989926498321	1.3550794551982703E-4	1.2675270259769904	7.01790628912158E-5	8.684068101155468E-8	1.9131072292806723	-1134.9027313056756	48.42056557426888	67.56082320800122	351.6800014870232	872.9848914937753	337.81874797085703	94.75535333141609	39	20	21	83	4	3
222410000	-46917.551577091865	-45408.120891312254	-1509.430685779611	-45408.120891312254	452.32469984915633	0.47431309461966326	1.0390121232331802	0.03673001236329581	0.3515578656390238	0.05489853605865532	0.02128155654383965	0.04486989926498321	1.3393440994784623E-4	1.299823040725507	7.322694650548985E-5	4.4245765672372853E-8	1.501548280632423	-1144.666623443989	61.19111003871274	247.38302010759165	683.2480991254688	935.9284904679931	479.5845904615179	116.60563290754877	58	1	31	71	8	1
222415000	-46937.32847610127	-45421.774765757335	-1515.5537103439347	-45421.774765757335	464.5036989342522	0.47431309461966326	1.0390121232331802	0.03673001236329581	0.3486435512594737	0.05489853605865532	0.02128155654383965	0.04486989926498321	1.315824641466819E-4	1.2793870378288534	7.210308219059214E-5	5.857106440875644E-8	1.6487192375799753	-1138.501629460382	67.4134141046387	281.87671771413727	589.5157742409598	1057.7048783191926	600.6600431561881	124.84986902863088	59	3	28	64	13	3
222420000	-46921.71193610552	-45426.17549298129	-1495.536443124235	-45426.17549298129	398.8358408198213	0.4806959268756264	0.995197301765123	0.03464668620035551	0.3486435512594737	0.05489853605865532	0.019848399966788177	0.04486989926498321	1.264015200522433E-4	1.3002603355695599	6.83667690893501E-5	6.259134290455312E-8	1.885080138230918	-1141.3135218735322	61.96037511070832	118.55869761847475	499.32059390506237	1006.883539278115	611.2067179592519	80.3705216262794	59	2	5	86	13	5
222425000	-46939.24454815549	-45439.25473054905	-1499.9898176064385	-45439.25473054905	412.9070882687935	0.4609505645170281	0.9854346656665243	0.040702165231610944	0.3597805049744814	0.05489853605865532	0.019848399966788177	0.04141622024190094	1.3662210639196144E-4	1.3516601988815984	6.774809046136102E-5	1.697155670384854E-7	2.576785358887837	-1148.7303205671344	56.485457275070544	118.40761722932585	640.7600511737187	1091.8079065481636	860.3690847902748	132.59904564038658	58	6	19	70	13	4
222430000	-46898.91141080713	-45422.82915763406	-1476.0822531730678	-45422.82915763406	382.8197471828405	0.46753350346781997	0.9898907397339639	0.040702165231610944	0.3654477899153857	0.055182101883793834	0.016688745140431817	0.04141622024190094	1.3674050508887583E-4	1.3447339011753563	6.646396608165173E-5	4.566726541658521E-8	1.6307819791630107	-1152.7545818424258	55.461485762893254	257.9314957141549	906.6664710151365	1078.5546389785652	569.4278127775954	52.805271426109364	60	6	17	58	25	4
222435000	-46902.08635530496	-45422.732898491435	-1479.3534568135185	-45422.732898491435	361.18541808087696	0.48062757421566166	1.0342395212675688	0.040702165231610944	0.31348212111813323	0.055182101883793834	0.016688745140431817	0.04141622024190094	1.3829719098196896E-4	1.2519232799512003	7.054846829133255E-5	3.131361137881163E-8	1.4017426704716383	-1151.1684171362613	55.180924096151884	248.99733002973124	887.4103214804977	1027.535883532095	920.7256284028315	246.6909297331644	60	4	11	70	19	6
222440000	-46880.78209430063	-45407.24372461783	-1473.5383696828012	-45407.24372461783	359.0624567740993	0.48062757421566166	1.0342395212675688	0.040702165231610944	0.3561034881940416	0.055182101883793834	0.016688745140431817	0.04141622024190094	1.4297233967295973E-4	1.3878119530489508	6.809192235680184E-5	4.6729296156971176E-8	1.6350738151748638	-1155.5173843240557	61.04001810394491	294.287022526581	319.21167503164503	1000.7938709446861	384.45621649637445	9.671146135097366	61	4	6	82	13	4
222445000	-46884.91749762917	-45421.484022392935	-1463.4334752362358	-45421.484022392935	350.04337165077897	0.4814075622913711	1.0342395212675688	0.043509509378414524	0.3561034881940416	0.05083129602908218	0.017771234494797564	0.04141622024190094	1.408682196444084E-4	1.3906121478221993	6.879562579901877E-5	4.809174871215527E-8	1.6512654977113095	-1141.9201374521213	46.05060598212676	137.05362110134527	733.0540188445697	903.7207520488332	1843.2751803828437	6.258427836700825	59	3	17	82	4	5
222450000	-46899.65545235649	-45415.089465962104	-1484.5659863943845	-45415.089465962104	367.47377316325907	0.4485687799196897	0.9789809286766001	0.043509509378414524	0.3561034881940416	0.05083129602908218	0.022336887429578626	0.04221582846522886	1.3992739789218378E-4	1.3608221813549344	6.822814621567557E-5	6.635439499519317E-8	1.78765787474974	-1139.151834384263	54.53794653741246	94.00696060022585	421.97546579765816	854.7174750563946	543.3680229447438	45.59115178331007	59	6	4	71	25	5
222455000	-46927.739331290366	-45430.32977612146	-1497.4095551689006	-45430.32977612146	373.8575039148353	0.4802927366040957	0.9789809286766001	0.03020181873677652	0.3561034881940416	0.056902891235736615	0.022336887429578626	0.035154583161199016	1.3734023851231947E-4	1.2609568467132237	6.836787586326674E-5	5.806551427190715E-8	1.6302825653936242	-1126.7196452410162	56.65011406687703	92.92281839700574	234.883203481838	956.9738550107045	567.4622321725147	70.38531558609374	60	2	12	68	24	4
222460000	-46908.07576610906	-45420.4410226869	-1487.6347434221639	-45420.4410226869	381.6259261544147	0.4479038460873004	0.9490464812955389	0.03601547728866491	0.3419611311166205	0.056902891235736615	0.022336887429578626	0.04015620278253916	1.3583931189704645E-4	1.3211792486665077	6.411455820711648E-5	5.178329655309267E-8	1.6610502095032416	-1142.673279840143	44.37342466350567	269.49506367708125	814.0939530922158	1458.067955422199	694.8567843941908	139.9325052307936	63	5	25	51	22	4
222465000	-46898.33341985088	-45419.75969451849	-1478.5737253323882	-45419.75969451849	387.5984093495937	0.4479038460873004	0.8104103945783974	0.0432630421517327	0.3419611311166205	0.056902891235736615	0.022336887429578626	0.04015620278253916	1.372199176886172E-4	1.358667036002655	6.594236149865026E-5	6.527640149908462E-8	1.8004437912447782	-1143.2619061079452	44.10451973056297	126.74490601598434	435.3592081053335	1082.5638959960609	1182.8553180009035	53.91575471534534	57	5	3	70	31	4
222470000	-46935.94761009044	-45422.3674280142	-1513.5801820762433	-45422.3674280142	367.1121148321955	0.4597036064548167	0.8104103945783974	0.039528030198918485	0.36593762474675623	0.05637102059826115	0.022336887429578626	0.04396022086155354	1.3446863468328884E-4	1.2953455028254153	6.646288115244004E-5	1.085923627753865E-7	2.0348654443316283	-1130.573280310536	49.4951124861264	141.4819337095133	866.1374780330765	1022.3152463905021	531.7853469777543	44.229158733377766	62	6	13	70	14	5
222475000	-46926.4249439195	-45414.17780533292	-1512.2471385865792	-45414.17780533292	382.65358557514656	0.4790885397612646	1.013752608223164	0.039528030198918485	0.3845986265520003	0.05637102059826115	0.022336887429578626	0.04396022086155354	1.2818036902696034E-4	1.3129949064065556	6.347380862164261E-5	5.3607470618955233E-8	1.6969081217593933	-1146.9388587842986	48.03565984923068	179.74066950241988	1069.305982400187	1298.0741899768418	951.0136944599411	34.632603412135936	62	3	32	52	16	5
222480000	-46928.24467555526	-45414.26193132201	-1513.9827442332457	-45414.26193132201	380.27017407886615	0.4922060797197407	1.013752608223164	0.039528030198918485	0.3845986265520003	0.055564676835303986	0.022336887429578626	0.04241029772898633	1.4365519657372758E-4	1.24960917466431	6.598954659668826E-5	6.163541884696783E-8	1.6618084760371397	-1155.3260297392058	64.23482694167785	251.376885809079	671.2934639400588	1495.2603303458993	397.983554978605	119.62396943503792	59	4	39	38	26	4
222485000	-46886.51193589414	-45415.70407644943	-1470.807859444705	-45415.70407644943	372.9602087709308	0.4922060797197407	1.0714999786657158	0.03428926842025238	0.3583211755212965	0.05519089067610494	0.01997350888320177	0.038116692871192626	1.3525874801298E-4	1.352363633749584	6.20645624130061E-5	4.0799777370243196E-8	1.6463574840986246	-1148.3497999194738	55.47031026125336	171.61198442229653	620.328149197049	1913.168476766293	648.8042973330828	67.71677808692691	59	4	34	40	28	5
222490000	-46887.8088861329	-45423.26598339697	-1464.5429027359369	-45423.26598339697	384.40235046150934	0.4922060797197407	1.0714999786657158	0.044587461143452	0.3482818713720176	0.056340818373361995	0.01952828247969774	0.043132596691892844	1.4051027173554153E-4	1.3629222071838634	6.541519446298219E-5	4.2739119476068685E-8	1.6328545996264816	-1144.1904321652896	52.24717478601133	233.68751685594705	618.5982264310456	1966.6240946322116	765.8714796263865	117.0377955409258	57	5	50	29	24	5
222495000	-46884.53307314406	-45424.083879471036	-1460.4491936730228	-45424.083879471036	388.2057656867134	0.4919941143673488	1.1314896385362305	0.042056015098587814	0.3482818713720176	0.04986726255921696	0.01952828247969774	0.04357203105569401	1.4534374764124775E-4	1.3810011919158556	6.499610630578819E-5	6.026848040618111E-8	1.7853121681479134	-1136.7928697662069	44.11564894225901	233.1907134706753	882.4498941174318	2029.171441475469	482.7700490011599	249.96861612682756	59	3	48	31	28	1
222500000	-46886.201064186724	-45437.44535208831	-1448.7557120984156	-45437.44535208831	420.4683789096182	0.4919941143673488	1.1314896385362305	0.042380788131810794	0.3431944345725498	0.05342622061387907	0.01952828247969774	0.04357203105569401	1.4450927107116415E-4	1.3830153758399726	6.497375879791846E-5	8.633089940236082E-8	2.1560371993886815	-1141.706306064855	47.843850580687146	116.8546562532195	577.0412864226194	2031.0630142320513	530.4263089158873	23.434945803390804	49	10	53	26	31	1
222505000	-46896.20741866962	-45430.402139215286	-1465.8052794543294	-45430.402139215286	472.70244837652774	0.4919941143673488	1.1314896385362305	0.03734328226139882	0.3792018020624067	0.05342622061387907	0.022532585731025637	0.04418527025150561	1.502422483778261E-4	1.4330720594506559	6.373668667104884E-5	9.421668968773542E-8	2.1134268643489693	-1153.6691064600366	37.74490868029265	132.4100906541622	598.7800830722829	2172.2837210168273	508.49652528930466	437.35255702428464	59	1	48	24	32	6
222510000	-46915.36849043202	-45419.777488467436	-1495.59100196458	-45419.777488467436	485.5817403987996	0.4946369547791656	1.1314896385362305	0.04118756403725318	0.3792018020624067	0.06018486017895885	0.022532585731025637	0.03815473656972032	1.3910405321330648E-4	1.2884965960515384	6.516434767504005E-5	4.831391564363848E-8	1.5978181804030822	-1153.701842072175	58.01603859312686	238.75780193679884	678.0842098997531	1957.6996404794274	424.21502867382316	372.44075796077976	61	1	40	37	26	5
222515000	-46932.36347836842	-45447.59731445833	-1484.7661639100854	-45447.59731445833	421.64422297081387	0.4889726908686912	1.0499836771711684	0.04118756403725318	0.3792018020624067	0.05569067863925138	0.022532585731025637	0.040342216621080666	1.3542510268703016E-4	1.318559548655003	6.280217491077479E-5	6.214059503813188E-8	1.9258882251378762	-1160.589971334031	52.521824717316754	394.9245429814103	1558.7222735171574	2428.401954710141	1366.1558058506373	201.43027492279546	59	15	33	14	37	12
222520000	-46913.60113966707	-45440.737941826475	-1472.8631978405942	-45440.737941826475	430.7538979000644	0.5077848654601841	1.20116009800387	0.040430259358880054	0.37098313602112853	0.05569067863925138	0.025835828072253604	0.040342216621080666	1.3327602475855522E-4	1.3341687956377766	6.363370635718164E-5	6.863722250910136E-8	2.0968649608584555	-1164.8668225416088	55.99174010681513	369.3728193000666	1022.8483110076181	1689.8880508252446	974.0406320704215	835.3395699710877	61	18	21	34	15	21
222525000	-46901.90106822097	-45418.99516495732	-1482.9059032636478	-45418.99516495732	485.65050883606307	0.5077848654601841	1.20116009800387	0.039523034642726405	0.37098313602112853	0.05569067863925138	0.02385624365058054	0.0407076577203551	1.3524087647383994E-4	1.3195688068426576	6.33338123337731E-5	1.1056639017185772E-7	2.445845402188541	-1167.0762514035341	57.750093197737804	513.491942606036	641.2523706566476	1346.5314037885714	664.6881333912645	180.8585387001304	57	10	21	48	22	12
222530000	-46870.41695568273	-45416.07770474282	-1454.3392509399134	-45416.07770474282	432.2576556703127	0.5077848654601841	1.2771292807794579	0.04235305144509047	0.37093032281577176	0.05569067863925138	0.020803427232847015	0.043325675913791474	1.4421254192915236E-4	1.304457078097885	6.675004904745468E-5	7.540914548012263E-8	2.0684396694927076	-1151.8530774041442	59.28609870249555	175.7710661209533	732.9255165981654	1139.3346481947065	926.551191726905	425.4373644940603	62	2	21	41	30	14
222535000	-46918.214405051534	-45417.33679522339	-1500.8776098281437	-45417.33679522339	542.5350310464124	0.5077848654601841	1.2771292807794579	0.04235305144509047	0.37093032281577176	0.05569067863925138	0.022183229701227308	0.043325675913791474	1.4173247782971237E-4	1.2724818090550563	6.461245227819224E-5	1.1308000057754661E-7	2.2514078811272564	-1153.7014802825677	55.771402591933644	159.20485686415194	1024.5786412096568	1221.2463472830893	961.8787795874475	329.34809823512876	60	2	33	17	38	20
222540000	-46904.61752953721	-45423.51816119534	-1481.0993683418733	-45423.51816119534	563.7317325760241	0.5017613773645094	1.2771292807794579	0.03387310819365336	0.36571391103846657	0.05569067863925138	0.022183229701227308	0.047356918381698566	1.4457922242873934E-4	1.2499867600921417	6.48156646545045E-5	6.484288482598625E-8	1.8377121254403914	-1149.7271684236032	49.144045985812035	286.5243941169215	1044.28823224725	2540.8239553618096	1160.0748284757292	517.0042491630888	61	5	53	4	25	22
222545000	-46886.45887613712	-45429.613660547184	-1456.845215589935	-45429.613660547184	513.1354251010591	0.5017613773645094	1.2363594384251326	0.04354712316917953	0.33421832119587014	0.05057768519050693	0.022183229701227308	0.047356918381698566	1.4654690955992998E-4	1.3362323317548173	6.61365638446797E-5	6.562938767346483E-8	1.8508023913497555	-1139.2081337253908	44.931399904536434	94.57010304752121	681.2882664818441	798.7867639392132	1881.916783324517	611.5987155924971	59	4	17	24	37	29
222550000	-46880.90412771657	-45424.93625655782	-1455.9678711587496	-45424.93625655782	430.8940463408209	0.5017613773645094	1.2363594384251326	0.033004106478306136	0.33421832119587014	0.05057768519050693	0.022183229701227308	0.03487614841211915	1.4252580768540985E-4	1.2721233804285115	6.585634410853584E-5	3.603449130963544E-8	1.5641084420055218	-1149.2456109420095	53.74507691090341	321.9646239844632	1049.6106125020374	1325.1012071137825	1529.3260400879628	758.8101131847926	63	1	42	13	23	28
222555000	-46912.3271565143	-45431.36355213064	-1480.9636043836565	-45431.36355213064	493.2782851861445	0.49485494941838076	1.2363594384251326	0.037090439379799486	0.34871950794798473	0.05057768519050693	0.023767197670208826	0.03614150399675923	1.4143312568686378E-4	1.2883161605654445	6.351393880050892E-5	1.454153947544838E-7	2.544247188092625	-1157.3322059222712	50.120070453612534	289.6864063672944	1121.0359283574317	2125.821383315213	859.3527496764685	960.7016868450543	63	2	39	20	40	6
222560000	-46911.654020797025	-45421.08617078091	-1490.5678500161187	-45421.08617078091	500.4862315426348	0.49485494941838076	1.2363594384251326	0.03418079474551181	0.3389111063539093	0.05091395640576566	0.017171654975625568	0.03982551124080276	1.319528494048076E-4	1.3066520747025892	6.212114260131105E-5	5.7732324408986174E-8	1.8866085159630095	-1156.803798837236	48.60762712394491	243.71574733458797	1179.89512558525	1612.5715355878597	1137.3429653942633	249.68553720871085	63	2	45	28	18	14
222565000	-46935.67270892506	-45431.229560887376	-1504.4431480376866	-45431.229560887376	480.7449626061512	0.49485494941838076	1.2102188297444287	0.03418079474551181	0.33996666069154624	0.05091395640576566	0.02325457536068682	0.03982551124080276	1.261983669609221E-4	1.2196298758781354	6.174060398383682E-5	8.192848963661467E-8	2.158330493994004	-1171.4476199138994	69.15658638873535	167.99738325339231	779.6101569754171	1137.7639917632246	889.5845636500571	357.27103871223176	60	5	41	26	27	11
222570000	-46902.495928728065	-45414.61560145403	-1487.8803272740345	-45414.61560145403	506.5201791392992	0.5049959129807725	1.2102188297444287	0.034999885169381795	0.33996666069154624	0.05091395640576566	0.020568714836862192	0.03982551124080276	1.3341597674993425E-4	1.3031389990558102	6.065836945426008E-5	6.017710780678091E-8	1.8388145408528873	-1152.3672785780536	66.33235422720993	276.8432377612411	924.0470695443315	4082.4175729759418	975.00829095074	186.9838940747353	62	2	47	14	33	12
222575000	-46914.2477161112	-45433.91436445501	-1480.333351656183	-45433.91436445501	491.0992442183209	0.5049959129807725	1.2055627240421964	0.04078944155773364	0.34013403122742447	0.05652970251463302	0.019391325530264417	0.035839128289765994	1.3208501184148845E-4	1.3475819369874023	6.0591935523707645E-5	5.30115626793055E-8	1.7940245384998807	-1152.542387294408	45.54177269521909	227.97318544363537	1259.1843716722544	1748.5772379748305	1109.0275576994366	221.788479334644	61	5	35	28	26	15
222580000	-46948.12421003717	-45444.04212660927	-1504.0820834279023	-45444.04212660927	530.3889720427266	0.5049959129807725	1.2055627240421964	0.03532929173386163	0.34013403122742447	0.054499065578203235	0.016432067185410855	0.04510413969006378	1.29095916372353E-4	1.2983280552325447	5.856746264205123E-5	6.862911827473273E-8	1.9495524630958665	-1158.7564904242038	62.439829217290665	117.43687797962734	920.0713058938699	2060.1027635422884	1274.261859849703	267.4805551341905	60	7	27	27	33	16
222585000	-46922.29086897054	-45431.785371602724	-1490.5054973678123	-45431.785371602724	536.9217671970448	0.5147270342479922	1.1992488774994532	0.03532929173386163	0.35809121803153365	0.05801893874203487	0.02292640477052611	0.04510413969006378	1.3524365843565475E-4	1.3632234756792287	5.865681346474476E-5	6.89200709779224E-8	1.948367628389057	-1165.6324136908122	74.7948565942524	353.8339665409325	737.1181625055431	1615.5596802374528	1506.689522173549	296.95657133534706	63	5	13	39	34	16
222590000	-46930.086163278545	-45434.1287856643	-1495.9573776142408	-45434.1287856643	501.0929733080347	0.5147270342479922	1.3774452787420057	0.03824699825199381	0.3637420077470706	0.05801893874203487	0.02292640477052611	0.04191553610542579	1.3781024321348913E-4	1.2667194032491305	5.958084127128314E-5	3.7819549348215055E-8	1.506155798484347	-1166.0611266294404	63.770906359538635	385.40017884744367	1036.5461710637946	1523.2661721770314	1487.342641927045	207.10323961350414	63	4	29	47	11	16
222595000	-46923.62633214379	-45449.40559677733	-1474.2207353664564	-45449.40559677733	423.7474474305159	0.5251227414516837	1.3774452787420057	0.04401856616431443	0.3637420077470706	0.053677867824388575	0.021970081926426452	0.043098097072038016	1.359269282189565E-4	1.2416535273497127	6.162758241843372E-5	5.4202890680845523E-8	1.807209362907393	-1156.8364980189751	56.99295470779108	379.2756709674886	1024.458306128656	1270.8341837605947	1919.392190904753	134.6153225882975	61	5	9	47	31	17
222600000	-46936.82145821483	-45438.97268400441	-1497.8487742104192	-45438.97268400441	464.80627246587113	0.5124895915830655	1.3652988471177925	0.04401856616431443	0.3637420077470706	0.05621877750176839	0.021130407952216258	0.038871779600353144	1.3841287078528744E-4	1.2977017226480558	6.291912702100636E-5	3.9080679130665676E-8	1.5549163348743131	-1179.7579465572958	101.64434588790549	206.35498576060422	399.69520123742757	1442.1970020202282	1387.3119718315083	319.58536323710456	57	10	3	74	6	20
222605000	-46962.651384099474	-45452.19670479682	-1510.4546793026525	-45452.19670479682	470.7791982283778	0.5124895915830655	1.2544195116920602	0.043544137059588206	0.3304950475870283	0.05621877750176839	0.024560182164377668	0.038871779600353144	1.3750324410182355E-4	1.3135246097831772	6.378293769484688E-5	3.578812491297948E-8	1.4833922240105275	-1175.5340506754453	80.72759785220201	670.0348187453023	988.2471306744243	1450.2922511451998	2358.896658935516	229.12239594633104	60	1	24	63	3	19
222610000	-46967.29835897671	-45456.95340984894	-1510.3449491277731	-45456.95340984894	490.7488989241067	0.5124895915830655	1.2544195116920602	0.03865495339314522	0.33471115026582693	0.05621877750176839	0.02439401641194565	0.038871779600353144	1.373031464497163E-4	1.2798567463321884	6.516043639592334E-5	4.7548214480652014E-8	1.6504768709522761	-1167.1107448483538	80.26955521816924	565.7752441023865	745.7672173976729	1324.8492377803082	1110.4265508895555	210.22480342007324	62	12	27	42	11	16
222615000	-46922.191399641524	-45430.83126431997	-1491.3601353215543	-45430.83126431997	477.14878622911345	0.5242331308042086	1.2544195116920602	0.03865495339314522	0.3681676197348102	0.05621877750176839	0.02439401641194565	0.04502808120370448	1.4183361899348183E-4	1.2617850888714333	6.511483761095514E-5	4.784167291304805E-8	1.6474229841320103	-1165.5152994209154	82.42727158079268	349.4588612622248	1085.5669201936378	1202.154255892188	259.5276455926835	256.62031776687246	62	16	19	55	15	3
222620000	-46918.49699328124	-45429.024021751495	-1489.472971529742	-45429.024021751495	490.5726630739672	0.5242331308042086	1.4470852619051122	0.038526640521048726	0.3681676197348102	0.059840631721842945	0.023639593776938885	0.04502808120370448	1.436940420235126E-4	1.311979119020875	6.390316167977368E-5	4.136123777376599E-8	1.581769360215117	-1171.9181030018276	82.60330889486605	224.26259057404107	952.208277402375	1384.1450829152252	1341.541394102575	167.23691753569793	66	3	36	43	7	15
222625000	-46941.20821403439	-45436.74332312469	-1504.464890909702	-45436.74332312469	484.7236058239867	0.5291008011255837	1.4109733722488975	0.03417380479414558	0.3681676197348102	0.059840631721842945	0.020434956151593013	0.04502808120370448	1.4319765680144035E-4	1.3448121095122905	6.49502570329751E-5	6.86485329177817E-8	1.831705718644533	-1167.2375039056167	82.38934408393978	179.5940346065031	1134.8085809159236	1435.5842472364043	827.1946715825786	271.4926926347731	65	4	58	24	2	17
222630000	-46938.05997660184	-45433.2565281734	-1504.8034484284456	-45433.2565281734	462.8414222309527	0.5291008011255837	1.4474911176730347	0.03728773928802731	0.3474745582451108	0.05577362363946036	0.020434956151593013	0.04379273366654763	1.4389224673832832E-4	1.386578065313287	6.625889591314105E-5	7.160345534540943E-8	1.8772363462855348	-1173.0927931386125	73.60226953020275	223.51901335908687	856.2800483879209	1492.5041704831074	547.4490996324763	325.95157196208555	64	6	36	43	9	12
222635000	-46896.82642903675	-45419.69668065755	-1477.1297483792014	-45419.69668065755	541.5262996848791	0.523242181220362	1.408294537084586	0.03716421440160111	0.3474745582451108	0.05577362363946036	0.020340474986596902	0.04379273366654763	1.3873648477344085E-4	1.352096409391317	6.433868807000831E-5	3.5481243171445934E-8	1.5969514681029737	-1174.5446283975432	82.00665831947761	194.7896899261687	886.7905817162259	1030.2347809192765	1104.0991532895537	208.39343566075812	62	2	32	38	20	16
222640000	-46893.381490980566	-45424.644610677184	-1468.7368803033858	-45424.644610677184	483.2240068513043	0.5270352261555084	1.408294537084586	0.03716421440160111	0.33917511944771667	0.05577362363946036	0.020340474986596902	0.04379273366654763	1.4856162273887277E-4	1.3432382003680041	6.980078153730688E-5	3.707884860649324E-8	1.567341436163142	-1175.9936395570362	84.05265364464378	560.9647710811735	884.1031016503632	1233.6622853822744	287.43651580477007	81.55123041660799	63	2	25	65	13	2
222645000	-46891.34861644254	-45418.03726600908	-1473.3113504334626	-45418.03726600908	495.32564392218626	0.5270352261555084	1.408294537084586	0.03716421440160111	0.3629049755170384	0.05577362363946036	0.020340474986596902	0.041943539496280824	1.4011783072158653E-4	1.4063786402546412	6.36571193035784E-5	4.388801787810484E-8	1.7633017367187165	-1184.73700948228	92.04380731546495	229.62518995099882	1024.3838117605912	1255.0301660360014	506.70471127860424	249.94532968945543	58	6	18	69	13	6
222650000	-46865.0341797774	-45420.189881198035	-1444.8442985793695	-45420.189881198035	518.9912216207883	0.5270352261555084	1.3475320411127363	0.033884438601755607	0.34813226052912494	0.058671695924592156	0.020869481857951698	0.04113435838883417	1.4184318846952826E-4	1.3759435834395235	6.279152014036774E-5	3.1258494582899235E-8	1.6066189536500937	-1182.3881451771833	98.8579406365813	188.78920758764593	924.0366792922708	1385.2216494236159	462.285766867947	260.5862031437719	62	5	2	79	12	10
222655000	-46877.931420888555	-45424.233930920425	-1453.69748996813	-45424.233930920425	538.6859180847566	0.5270352261555084	1.3475320411127363	0.033884438601755607	0.38423644236180154	0.058671695924592156	0.020869481857951698	0.04113435838883417	1.4237022463389203E-4	1.4002292325939587	6.170360831676412E-5	6.08959112320218E-8	2.1534053178516444	-1188.938335667351	94.92510881907906	304.38027834606845	649.2654994989514	1160.0507178317082	391.67947836538656	137.90909604273287	62	7	12	78	10	1
222660000	-46903.091731299435	-45427.41253375834	-1475.6791975410986	-45427.41253375834	574.6344605931272	0.5270352261555084	1.3475320411127363	0.033884438601755607	0.34438167037048056	0.05261508721547607	0.020869481857951698	0.03881576212576346	1.4149470857061048E-4	1.363726596060592	6.0937586373034475E-5	2.709440609295436E-8	1.4231540644438962	-1189.47532492259	94.42297661246425	268.7998157444258	1007.1180373086993	1187.1009927449604	1772.2748083974147	662.9529601017198	65	3	10	64	1	27
222665000	-46906.99321656482	-45436.22908176801	-1470.7641347968085	-45436.22908176801	513.187922391036	0.49061550966851886	1.4239059704457429	0.033884438601755607	0.34438167037048056	0.05261508721547607	0.019163668912558777	0.042584553790928265	1.3852448342085383E-4	1.4287771683017552	6.338850398489098E-5	2.3329233988266557E-8	1.4124502660662073	-1193.2088084378113	91.23540806225574	266.631123147877	1157.140454858967	1071.6683190107872	473.57827434553604	151.67007530602956	65	1	13	80	7	4
222670000	-46895.81377348117	-45416.59762440812	-1479.2161490730539	-45416.59762440812	515.0010777523825	0.49061550966851886	1.3316724607449322	0.03509488021559302	0.34438167037048056	0.05375290187105681	0.01922736172968407	0.03710704943442998	1.4127301391951086E-4	1.3874741841682439	6.45506655115312E-5	4.064560907613636E-8	1.710509614846763	-1195.0957511453323	65.18154516790352	219.70846216535918	320.39564578438666	968.9844645781791	998.8061696231368	211.01109954202758	55	7	3	81	20	4
222675000	-46881.93282963216	-45425.763368210464	-1456.1694614217006	-45425.763368210464	512.3584024537627	0.49061550966851886	1.1190798629702532	0.03509488021559302	0.33711570615221	0.05375290187105681	0.019591546415109122	0.03710704943442998	1.389769857817926E-4	1.3495410518133855	6.252850702732541E-5	3.111235341556352E-8	1.6116658036525229	-1177.4115414755495	101.05782640586729	208.91340256771846	526.9122660668164	1249.804738718337	1151.1494499646008	524.430758797585	63	3	11	57	21	15
222680000	-46863.08624262539	-45412.403794019476	-1450.6824486059122	-45412.403794019476	546.7792310021966	0.468382975456465	1.054631663937947	0.036230375908493276	0.3381622488525026	0.056446842635213025	0.019591546415109122	0.04304271634136695	1.5232399236088663E-4	1.3748378381538033	6.447161821442505E-5	4.463851094656702E-8	1.6571441546667327	-1169.7589442292483	54.122129950186086	119.0529216249924	443.4931246710297	1367.7060860068063	765.6141160108382	347.3165136465456	43	21	4	75	19	8
222685000	-46875.068337179546	-45412.5365274351	-1462.531809744445	-45412.5365274351	436.1176625953242	0.4878159086152688	1.054631663937947	0.036892645623464664	0.34013218306877885	0.056446842635213025	0.019591546415109122	0.03928750376504723	1.520572451615145E-4	1.412936240115423	6.26827888397642E-5	6.642162550136306E-8	1.9951500873730106	-1183.8666664277227	59.997668989841436	160.62624715043216	689.8118316499567	1657.0818595793078	1300.6738429799148	689.0241898199378	50	16	12	53	2	37
222690000	-46844.61542063938	-45401.381201850716	-1443.2342187886582	-45401.381201850716	466.3686877706587	0.4878159086152688	1.054631663937947	0.03980151975329501	0.34013218306877885	0.056446842635213025	0.02391008704279859	0.03746761533271706	1.5130231292912965E-4	1.4233890242834304	6.157659235820584E-5	2.8995544221388383E-8	1.5491925576803727	-1197.6984749429373	89.26117774475486	329.88397632036026	386.9233402580823	1141.6190378826577	2895.6592279327674	662.537873040281	54	1	12	49	16	38
222695000	-46863.14210557394	-45414.61255210115	-1448.529553472792	-45414.61255210115	509.29846194042875	0.4878159086152688	1.054631663937947	0.03980151975329501	0.3833282447003502	0.056446842635213025	0.02391008704279859	0.04185844051941756	1.5566336226787144E-4	1.3590648914732553	6.382018042954194E-5	3.910965193576761E-8	1.633072398523127	-1188.702144591289	84.05023809100148	222.80022792449122	512.5754645857967	646.7560323129177	984.3950120372982	648.1697695112558	55	10	5	24	37	39
222700000	-46879.122779951555	-45434.093570485034	-1445.0292094665192	-45434.093570485034	463.6420189359138	0.4682571542721131	0.8872511515037201	0.03980151975329501	0.3698952354764561	0.056446842635213025	0.02073901447729186	0.04185844051941756	1.6154322318037947E-4	1.3302708207715597	6.487962986828193E-5	3.68574509262952E-8	1.5537576721793807	-1178.5952379524167	96.70179204587454	302.7806301337992	1607.6516620046787	1126.4791591294154	1551.4905303662933	661.2606369729957	57	18	10	9	42	34
222705000	-46860.31158637635	-45424.870103241745	-1435.4414831346055	-45424.870103241745	508.623828155348	0.4682571542721131	0.9595732708795413	0.04743792265493312	0.3698952354764561	0.05525977819403357	0.02073901447729186	0.04185844051941756	1.6192853377718948E-4	1.3848812082811153	6.604673223493382E-5	5.097332572197511E-8	1.7893968519914953	-1179.0639834937476	67.56487122933974	125.41997515113745	504.5949073515602	711.2835037539966	1418.0596928381176	483.35628972736566	51	8	15	11	46	39
222710000	-46902.99848020949	-45461.11704371266	-1441.8814364968334	-45461.11704371266	613.9737622840684	0.4845012393714048	0.9877750395590809	0.032245443140247014	0.3698952354764561	0.05461633047070019	0.0260554117014682	0.04251705935137525	1.5264799021019658E-4	1.3300690555017938	5.9138845061094874E-5	2.936349351540462E-8	1.5722956679558606	-1192.6202767795546	93.14152816018228	119.24976556772052	487.3850381707713	1163.9240254848237	1250.4090917531837	379.97291533534093	36	23	25	1	70	15
222715000	-46863.69261929525	-45428.22463392493	-1435.4679853703167	-45428.22463392493	529.6498394144382	0.4649554545327649	0.9441337034409378	0.036441922760129544	0.3475538649992395	0.05461633047070019	0.0260554117014682	0.04251705935137525	1.592402602023594E-4	1.326666781481842	6.395407042889596E-5	2.3946365662368623E-8	1.3458873536454496	-1178.5843750459353	78.88035547688072	42.8584320470384	99.74871329394504	407.125536245788	1243.6602255664925	461.82350138184154	28	27	5	4	85	21
222720000	-46884.15440274168	-45420.95935917481	-1463.1950435668707	-45420.95935917481	575.2825685469307	0.4637754988803894	0.9441337034409378	0.036441922760129544	0.3475538649992395	0.05461633047070019	0.014592986558850825	0.04251705935137525	1.5905082099808578E-4	1.331781866259905	6.320406895013366E-5	4.582141532229365E-8	1.6225214445410703	-1176.330845899555	87.64381444517868	138.83237055266878	51.5779013356585	172.1689311866916	960.7655507962372	272.67097084861354	22	2	34	4	101	7
222725000	-46858.92696571622	-45414.150388874594	-1444.7765768416273	-45414.150388874594	735.7299539926225	0.4637754988803894	0.9553883057329294	0.036441922760129544	0.3552448574207563	0.05340428097241763	0.020978470284611334	0.04251705935137525	1.5893386007303858E-4	1.3182308317679983	6.06629296616305E-5	4.145050697023716E-8	1.6271609257272726	-1173.0535109684802	299.6932746275574	107.24674079863664	55.26972085077469	357.993763564379	1277.566805835123	312.0066757122431	5	15	40	6	92	12
222730000	-46892.84220229074	-45423.00224747645	-1469.8399548142881	-45423.00224747645	602.6438894692136	0.45977485974273624	0.9553883057329294	0.036441922760129544	0.3552448574207563	0.04924914654109753	0.023048686126167464	0.04322716153567424	1.5464926304511843E-4	1.4514688160081235	6.400701919226061E-5	5.984090601993946E-8	1.7397997570703545	-1166.302071542352	134.62721357069583	144.7279928246693	50.428328730298865	216.16470892268308	1136.9630320393758	323.1880442619558	7	2	51	2	98	10
222735000	-46883.84844313604	-45416.04248177833	-1467.805961357717	-45416.04248177833	549.4907755650001	0.45977485974273624	0.9553883057329294	0.03841213949706135	0.3552448574207563	0.04924914654109753	0.02361964463175609	0.04322716153567424	1.5692954335369265E-4	1.3765840885594434	6.508719960425783E-5	5.974054921484128E-8	1.7178420681020652	-1161.5146633966901	64.33233353269331	75.62014715321537	59.44190074106447	193.7392222528097	1102.934623575889	92.12316423508642	10	5	46	3	102	4
222740000	-46806.99971373655	-45381.89599039232	-1425.1037233442353	-45381.89599039232	513.4617845540056	0.45977485974273624	0.9553883057329294	0.03841213949706135	0.3614444569590048	0.05492801944678272	0.02361964463175609	0.04322716153567424	1.617722248216166E-4	1.389781136832936	6.205039796553543E-5	9.11397794940319E-8	2.2711511145705607	-1175.1243791097816	86.86714418590222	54.057717947551815	45.37558692918417	216.401972207239	998.3939623562512	298.6435674608658	36	11	12	1	102	8
222745000	-46808.11787064491	-45409.99882283686	-1398.1190478080503	-45409.99882283686	529.0000619589301	0.45977485974273624	0.9247338863909658	0.04752661288100636	0.3614444569590048	0.05772767999324759	0.01719305787076873	0.04862180168409226	1.7183071432847255E-4	1.454542567578518	6.456586328115997E-5	5.616600478510177E-8	1.9115403256771002	-1171.1405894418072	72.19937887297606	66.62040755543502	97.64003230742631	566.2030165000602	1094.2754711860061	83.04126877389932	33	18	11	2	101	5
222750000	-46821.315048982266	-45400.08214622492	-1421.2329027573412	-45400.08214622492	507.59007590933624	0.45977485974273624	0.990697202692025	0.039913591076939405	0.3614444569590048	0.054839141393895244	0.018336343312056	0.038573129645228375	1.6935718859836915E-4	1.5877379012018578	6.362471234504558E-5	4.2928836943938156E-8	1.6480974610852126	-1176.673244484024	63.31093765977659	38.781868004112255	98.14478389691921	404.3512196255377	1030.5543424999994	799.6334365114905	36	20	6	1	83	24
222755000	-46825.8170923661	-45396.08151398944	-1429.7355783766589	-45396.08151398944	450.4658055147502	0.45977485974273624	0.9215727971997585	0.04090507714564888	0.30836726592399244	0.05237119958598973	0.018336343312056	0.038573129645228375	1.6660810115007153E-4	1.5376965334818762	6.416178167862488E-5	6.671752275933305E-8	1.9541947244221893	-1173.457168966712	126.3949563285926	46.60936826198273	171.25966837244522	426.67678513779725	1099.3615985882025	585.0498244675265	18	39	3	12	83	15
222760000	-46821.885015190164	-45389.61902605861	-1432.2659891315557	-45389.61902605861	434.4105616488971	0.45636083596372157	0.9215727971997585	0.035242240537013594	0.3348670565642544	0.05237119958598973	0.019480439120291397	0.038573129645228375	1.634783227928715E-4	1.4565154229009112	6.631136966116558E-5	5.942254777871236E-8	1.810603735642106	-1166.4615826986171	80.91163723744167	61.886243088014766	62.705464298042585	274.2909797740638	1071.4371603199675	649.1562469270392	38	10	12	10	97	3
222765000	-46828.90651738994	-45387.92825496667	-1440.978262423274	-45387.92825496667	428.5386857641823	0.45636083596372157	0.9215727971997585	0.035242240537013594	0.3606844786048166	0.05237119958598973	0.02460413745598433	0.038573129645228375	1.5419665594323904E-4	1.3721488705713567	6.915245106118592E-5	9.0048988972321E-8	2.1039370630413092	-1159.016352087692	84.19638679342708	50.40753186094821	100.66621328161371	335.596261104693	1065.7894843867487	358.0385150381436	20	30	11	2	93	14
222770000	-46874.15033098717	-45415.92735291401	-1458.2229780731566	-45415.92735291401	441.9995543170733	0.42653976300569146	0.8238748489070493	0.035242240537013594	0.3507048559545599	0.05237119958598973	0.018169978969642245	0.04319665173066146	1.5721747503362373E-4	1.4545158498847761	7.056071191440875E-5	1.0897883707328044E-7	2.115766386390588	-1153.3028305101611	60.7862049189445	53.40665203965789	84.09330625145222	289.30702791858005	891.7434155109578	265.5958627979155	22	30	4	10	91	13
222775000	-46839.46884622384	-45399.86049504161	-1439.6083511822276	-45399.86049504161	429.09389107932236	0.4628533914756438	0.8587869830268373	0.035242240537013594	0.3507048559545599	0.05237119958598973	0.018169978969642245	0.04319665173066146	1.5327608488692216E-4	1.5110331324272783	6.499600582128712E-5	7.334804910438291E-8	2.020883072965173	-1165.4861686263348	37.7628164292271	69.48171824216399	85.25002902186566	124.57740602484625	1139.40794455204	267.8992048915434	1	36	14	16	92	11
222780000	-46829.48976131243	-45401.84260915915	-1427.6471521532806	-45401.84260915915	439.8591381312533	0.46253350341810656	0.8587869830268373	0.035242240537013594	0.34133899733479695	0.05237119958598973	0.020379286511909105	0.040813030132942824	1.5340456960151523E-4	1.369875703990261	6.430606960927744E-5	5.85084242582076E-8	1.873888160420794	-1168.311991966433	29.83508831019814	48.75812455470991	74.99483518774605	207.53060032586558	1242.8068100516346	417.1671466600469	2	32	25	13	91	7
222785000	-46848.82573004418	-45422.10636302773	-1426.7193670164459	-45422.10636302773	410.4092457072923	0.4113870993236239	0.8123164533928069	0.03814950678948946	0.34133899733479695	0.05237119958598973	0.020379286511909105	0.040813030132942824	1.6136650115871912E-4	1.401945806331038	6.466890410191288E-5	3.6390119514235474E-8	1.5468338049957173	-1170.3684236331724	82.5983488318976	61.34673265747498	332.918375810619	344.17130648275736	1073.364152526575	498.43333017698694	6	52	8	4	91	9
222790000	-46847.12425536078	-45419.942325905315	-1427.1819294554657	-45419.942325905315	403.2909404014327	0.38735535709958324	0.6979493867662586	0.03542786186321544	0.3363149446407264	0.05259580432309895	0.02025033523991156	0.040813030132942824	1.5921422908093537E-4	1.3450796386817678	6.671640627263666E-5	4.246050367546766E-8	1.5930482056281092	-1156.2197997918738	31.435215823539508	53.37464857294955	378.23288686894284	706.8020486908264	1148.3196203728219	443.45358109890094	3	58	6	37	57	9
222795000	-46860.0103321882	-45407.62903659009	-1452.381295598102	-45407.62903659009	376.28696884305714	0.38735535709958324	0.6585334577725205	0.03542786186321544	0.3464278379504646	0.05259580432309895	0.021724067185798644	0.046570121333848205	1.521251762509015E-4	1.3718347526439962	6.937677704653265E-5	5.0958483110410285E-8	1.70775748106233	-1165.6801791760495	26.11047530725656	94.5626511099994	404.0674871434368	1002.2136508553988	1278.5633033768277	966.0593219091385	9	52	17	33	18	41
222800000	-46894.41623274809	-45436.31348949908	-1458.1027432490064	-45436.31348949908	403.9123170239514	0.3878263556482979	0.7390522852248237	0.0357829122169104	0.3464278379504646	0.05259580432309895	0.014994266548618011	0.0477508325421374	1.532618424853937E-4	1.3641422235033536	6.975670424446833E-5	3.854613767193206E-8	1.548279479017346	-1170.7698719298446	205.00731676535605	75.20617226463335	292.3525039446225	797.0770045051796	1260.2472057014945	673.647057785894	1	59	15	30	19	46
222805000	-46896.97853019686	-45428.97723466101	-1468.0012955358477	-45428.97723466101	401.6620895773353	0.38057133174742397	0.6467410468833545	0.03541776545527489	0.3531114166906432	0.05259580432309895	0.025943337958771885	0.04304582165121305	1.531339853756798E-4	1.4114271440852288	7.018321997959625E-5	6.33039494940146E-8	1.7875238646882339	-1164.8817867190123	28.629283981707555	74.18435526329928	106.93330610108225	478.1690253875719	1232.0244948629913	639.0300298409666	5	55	3	15	55	37
222810000	-46883.49379895109	-45432.52893000251	-1450.964868948579	-45432.52893000251	422.8817362485646	0.3655057112098445	0.6467410468833545	0.040697201090603624	0.3397022741707663	0.048650558820060745	0.015504226457388836	0.04304582165121305	1.4823409021704663E-4	1.304770526302471	6.722773397038677E-5	3.385817784106423E-8	1.5663639905201583	-1176.0369465001281	135.49523656089963	63.08303889616093	104.04032543620154	569.0226474978635	1455.8377817437015	559.858819070409	24	24	12	19	59	32
222815000	-46866.73948781825	-45424.08491703298	-1442.654570785268	-45424.08491703298	439.2636271905962	0.3450242616249994	0.5627757410115666	0.04479663080661979	0.3684212778699607	0.04997569832255607	0.02834995580047658	0.04304582165121305	1.498889469920789E-4	1.3230206024766606	6.844059136604408E-5	8.924495766264833E-8	2.144556008872701	-1156.3195333467058	138.83476563922267	58.216942860429334	172.64965086571436	475.47248614939326	1297.3378465058456	584.8116666286771	27	34	5	16	52	36
222820000	-46849.4192569384	-45402.26782303758	-1447.1514339008181	-45402.26782303758	443.1840510080135	0.3450242616249994	0.5671425142516248	0.04479663080661979	0.3684212778699607	0.04997569832255607	0.02834995580047658	0.03925250946675506	1.5421077794248482E-4	1.3521934572665608	6.681954845956892E-5	5.9006151503154615E-8	1.8467085411504875	-1173.8016717218254	115.35123074946043	45.05840651801176	156.9870777338315	852.659285819503	1368.760939098851	582.6503480721727	34	23	9	4	71	29
222825000	-46846.25839224077	-45407.69442460023	-1438.56396764054	-45407.69442460023	534.9097258059962	0.3450242616249994	0.5671425142516248	0.030404348890707835	0.3684212778699607	0.04997569832255607	0.0190437471510122	0.03925250946675506	1.5897220179941922E-4	1.4285406100146003	6.89108458061232E-5	4.479433382320194E-8	1.583367448826021	-1157.2190571577744	76.29777715527129	60.56220293810625	332.69933712983925	623.3047997686615	1437.9932120476894	383.1134308764878	48	14	6	7	68	27
222830000	-46856.71176371061	-45406.391485180124	-1450.3202785304895	-45406.391485180124	425.5565325674053	0.3234427611146606	0.5424804934404911	0.037142032016632125	0.3684212778699607	0.06009141877499842	0.0190437471510122	0.0447155402863804	1.554972319113034E-4	1.3233867798815468	7.009002031952251E-5	4.2141847843017087E-8	1.5519141716048142	-1156.2176426147469	67.11652897304876	60.28149946618993	164.0095329716204	632.0667127576218	1254.1709116258542	723.6151220461389	40	22	1	18	59	30
222835000	-46854.963715488164	-45411.17052623847	-1443.7931892496963	-45411.17052623847	435.83928577100266	0.3218682917212441	0.5430044199066205	0.037142032016632125	0.33454251610395885	0.05084087085024946	0.02094803515338134	0.0447155402863804	1.5575212309423941E-4	1.342509040407855	7.082367799916181E-5	3.918063579061552E-8	1.5490945956810895	-1153.3456520779566	66.7451082792669	29.475198781567787	107.23945381089531	593.7594306695181	1137.4055785450973	420.2685791870398	46	14	3	12	78	17
222840000	-46882.65288916846	-45432.51216726821	-1450.14072190025	-45432.51216726821	499.9193032246171	0.3007606219537716	0.48989930663297	0.037142032016632125	0.3315497851794938	0.05196365224854265	0.02094803515338134	0.042759521569352595	1.528402177950089E-4	1.3020283851418664	7.279427005460984E-5	5.213289221575125E-8	1.6450432514613103	-1138.0570522046723	57.70218689229615	78.62415540433601	128.76292282370264	458.8407709628004	1404.7928270551083	296.9035960012724	59	1	1	19	68	22
222845000	-46908.44897839687	-45437.00296921765	-1471.4460091792173	-45437.00296921765	398.774011720657	0.29414047165284934	0.48989930663297	0.037142032016632125	0.36400873684149154	0.05196365224854265	0.02094803515338134	0.042759521569352595	1.618760004368733E-4	1.3778182222952053	7.996418920899853E-5	9.021230520016071E-8	1.9465985039762186	-1141.4859904740274	58.394520970676204	241.19847553085214	402.2278739192356	1067.5474014688225	1199.0819712882453	390.2912689668894	58	6	16	3	65	22
222850000	-46846.767267926436	-45410.61772388975	-1436.1495440366823	-45410.61772388975	399.4651297900708	0.3152195106794231	0.48989930663297	0.03727031101200809	0.3646603635771613	0.05196365224854265	0.0209105169653292	0.042759521569352595	1.5314038856723553E-4	1.3140512762801435	7.473367353685615E-5	7.128307230819694E-8	1.9557658063240864	-1139.4522707440485	53.90951157495027	218.66997415015095	423.676464585911	865.516131264795	1309.5820168052342	279.6629316277533	59	4	1	42	42	22
222855000	-46866.18075125162	-45409.48094652751	-1456.6998047241082	-45409.48094652751	424.1995032009905	0.3152195106794231	0.48989930663297	0.03727031101200809	0.35125340455229975	0.050072146828159865	0.0209105169653292	0.042759521569352595	1.561932315426908E-4	1.2638365988134974	7.590397826354371E-5	6.776641753594798E-8	1.7605832069284002	-1131.3588009336545	54.59759664766298	220.1866083784002	491.327643048754	852.1483320239834	1031.5037279212625	421.6193482533769	59	6	16	12	50	27
222860000	-46879.32182077538	-45413.85251742251	-1465.4693033528763	-45413.85251742251	444.72088692995345	0.29305947237833135	0.48989930663297	0.0402287545151828	0.34253558487504093	0.05366006603762079	0.01818644148565442	0.0404492325807024	1.5811914467023979E-4	1.2945843723756025	7.68088776012336E-5	8.671276055906102E-8	1.8695389481166427	-1127.5256589679427	53.555727115484636	470.9421392514262	372.29670050041807	518.1419644817117	1113.6245283263845	526.3617020804861	61	4	11	18	51	25
222865000	-46918.25423730765	-45433.56663984246	-1484.6875974651914	-45433.56663984246	386.6084792772822	0.29305947237833135	0.48989930663297	0.03536438035255454	0.34253558487504093	0.044920116745651044	0.01840262184497306	0.0404492325807024	1.5886994641559613E-4	1.3356118757526132	8.04633737956238E-5	1.0641495693872286E-7	1.8217123947395473	-1120.4729204604228	47.84980375561996	145.64175177282118	363.98133413357965	723.518909118687	992.8758592976333	281.40883935747695	60	2	9	23	58	18
222870000	-46914.72775446197	-45450.56134571407	-1464.166408747902	-45450.56134571407	349.40071895049954	0.36167436387331053	0.537418660886756	0.03536438035255454	0.34253558487504093	0.05117355827737094	0.01840262184497306	0.037312790721643015	1.5327255949745667E-4	1.2935259887809318	7.843261420336083E-5	1.0059788329656867E-7	2.0222826289548856	-1124.8766652915451	55.37586815075886	162.62734427274475	339.22260471108586	946.0599092631389	1056.8438765373755	312.2351036009249	57	4	19	29	41	20
222875000	-46903.206907864515	-45447.08019187093	-1456.1267159935835	-45447.08019187093	322.2837756083966	0.4092262474791538	0.719009834055335	0.03536438035255454	0.36819244986108435	0.05300201285571241	0.024611438171170664	0.04012728464300071	1.6588738186227615E-4	1.347946531196623	8.473121211374004E-5	1.611304633639841E-7	2.244376710881829	-1114.2257553062407	49.95434919964796	77.46553778453128	272.5654573182105	419.6878279634373	1157.9505723660557	220.15931776062578	58	4	21	1	65	21
222880000	-46898.05340279815	-45436.34031460759	-1461.7130881905637	-45436.34031460759	357.1650757149055	0.3977466643889244	0.719009834055335	0.03747008765839087	0.36819244986108435	0.05300201285571241	0.019973790026791068	0.04553179001000667	1.6621497589560923E-4	1.3796981668885058	8.444228053634282E-5	1.5753327803865735E-7	2.107624631143816	-1103.174542827055	43.29977649409119	113.9644598922633	338.52186705663667	815.1777466778235	846.3246558687462	263.7683626431968	60	2	21	3	66	18
222885000	-46934.454189216616	-45449.395551962014	-1485.0586372545986	-45449.395551962014	367.7618539901321	0.42304937870199877	0.8295022458699954	0.03524687473229473	0.36819244986108435	0.05300201285571241	0.02398584423906323	0.035397853516229254	1.6008310689347453E-4	1.3262955620150407	8.189906803364146E-5	7.197392021649729E-8	1.582725944220297	-1122.7439864868197	44.931662544645725	216.57247865019082	578.2372872124321	1018.533929429942	737.052748043064	533.8491322852261	58	9	41	14	35	13
222890000	-46928.21392189268	-45435.47686541147	-1492.7370564812152	-45435.47686541147	350.14995570971973	0.42304937870199877	0.7786538360191272	0.04255051472421649	0.3360598685017768	0.05300201285571241	0.02398584423906323	0.035397853516229254	1.5271334313076196E-4	1.2925112016836764	8.069370172920931E-5	5.922241907790397E-8	1.5197709826472128	-1121.1363952097076	54.70187480724251	336.78682348145946	1237.82174942832	2428.909145086988	994.0038978989302	278.1725481277902	58	26	27	9	26	24
222895000	-46906.506166242056	-45432.02030734503	-1474.4858588970226	-45432.02030734503	388.6850564161213	0.42304937870199877	0.7786538360191272	0.04255051472421649	0.34994029250455616	0.05815288855001789	0.02398584423906323	0.03656411679099148	1.52595274794767E-4	1.2919477551393628	8.269722417368509E-5	6.798558678108863E-8	1.6238756525870661	-1108.7852434747676	45.45420613903577	278.40257552344764	892.818552738679	1510.1648936612971	901.1512652079623	313.9502885330403	60	23	32	13	24	18
222900000	-46920.19545130777	-45418.572433604655	-1501.623017703121	-45418.572433604655	367.6344641498038	0.4419316856700276	0.793359943159337	0.03436861390978323	0.3606777815314586	0.05815288855001789	0.02398584423906323	0.03656411679099148	1.5271045136361214E-4	1.3374108463693317	8.12601514026835E-5	1.595600666893003E-7	2.199883395511054	-1120.9640948426684	56.97604131558123	189.0963712636323	905.8756566996451	1585.7021099621238	1177.9531586768294	412.30747039521447	60	10	42	27	8	23
222905000	-46884.13086133821	-45427.20037380592	-1456.930487532296	-45427.20037380592	357.8971928394352	0.4339640704380903	0.793359943159337	0.02971215223665825	0.3326867512414185	0.05815288855001789	0.026905504450613262	0.042337203495377417	1.5524997809978437E-4	1.3234460570988003	8.354920420756756E-5	6.92416423431033E-8	1.7238491525688315	-1113.8656970216957	52.92959754243384	352.0597980301862	1273.9272527331204	935.5174517483746	401.2904964535302	275.60640376333635	63	21	28	39	2	17
222910000	-46890.754782854376	-45429.828584160925	-1460.9261986934512	-45429.828584160925	394.4003385229945	0.4359610269404354	0.8034727050109525	0.03640045226343263	0.3962277179731389	0.06165367857597587	0.026905504450613262	0.042337203495377417	1.5209593987398947E-4	1.328836571084417	8.069309608799036E-5	7.192280384810494E-8	1.7300013600550455	-1115.0632343936672	41.50588557428778	371.6489308563415	1293.3492544522883	592.0348316606447	794.8807734671099	465.4901498670979	63	22	40	13	17	15
222915000	-46890.58811074261	-45424.34524640326	-1466.2428643393525	-45424.34524640326	391.1979217754973	0.4357226360188851	0.730816466935367	0.03640045226343263	0.3962277179731389	0.06165367857597587	0.020757624543282817	0.042337203495377417	1.5030439978179104E-4	1.3073403045492837	7.813057587133304E-5	1.0979317915505932E-7	2.123710767514053	-1122.1452419118034	41.84162612653096	486.89821412900466	1483.4236546687805	2435.214971076314	1057.9739892748682	312.92257251810577	63	16	35	3	41	12
222920000	-46905.90823199394	-45428.222145857355	-1477.6860861365838	-45428.222145857355	506.6783818933032	0.47268196816771646	0.8804658547173494	0.03701863987191445	0.3962277179731389	0.06165367857597587	0.021063380483006645	0.041366726606850125	1.5612628025712786E-4	1.4710322922144834	7.844838574476835E-5	1.7901972048884155E-7	2.1970679527021986	-1107.0590216992264	44.16631928617154	201.86388274951236	617.8781941989325	1058.395371133431	648.3929545856433	302.8195878645286	61	1	38	32	22	16
222925000	-46900.2030730885	-45444.22054678316	-1455.9825263053422	-45444.22054678316	394.3756163080437	0.4457852897833942	0.781748402675996	0.03701863987191445	0.3561275686050856	0.04944951352408719	0.021063380483006645	0.041366726606850125	1.4983245722690204E-4	1.2751501773944343	8.185206936258054E-5	9.621513538586995E-8	1.936807181549243	-1101.76835199147	41.38489624583409	223.611247883074	777.8710907197242	1321.6211799965272	759.3379159648513	382.95562003660984	60	3	51	24	5	27
222930000	-46897.89000330247	-45434.29183411843	-1463.5981691840402	-45434.29183411843	425.009200112576	0.4297103251000566	0.8542558782227744	0.03701863987191445	0.3561275686050856	0.05396895345394193	0.021063380483006645	0.0399593230157392	1.5036387142704837E-4	1.321253926567492	8.159264534258192E-5	9.096173800580871E-8	1.896295770449318	-1104.1004458080179	40.43784990856774	115.0692151564969	568.639201727748	1875.7853683144383	1125.7337560690078	353.70890402263154	57	5	49	14	11	34
222935000	-46901.167371529176	-45432.7503897937	-1468.4169817354766	-45432.7503897937	407.27174198115216	0.4551451405426879	0.9455193367446758	0.03553185266713957	0.3615534438592278	0.05396895345394193	0.02477359609879504	0.0399593230157392	1.5450233976895382E-4	1.2871811817467411	7.817399762235885E-5	1.7548786053200041E-7	2.427916013117592	-1111.8467292198181	36.18137971451471	96.7410399376275	571.9217944124949	815.7854998299091	2410.1092403828775	228.9592585686898	51	12	45	15	17	30
222940000	-46887.07767819747	-45425.10859971815	-1461.969078479317	-45425.10859971815	384.5187004701818	0.4551451405426879	0.9059563205181322	0.03861607641436516	0.36108173593140536	0.05396895345394193	0.02477359609879504	0.041010764261156865	1.5734320651352004E-4	1.3048912898565774	7.699767249864681E-5	1.063675141159507E-7	1.9780868742494842	-1117.8586020573425	45.79409864582383	270.83230000655976	496.7323126675394	1357.0379484270645	734.3246994248041	331.7131652446988	58	7	17	56	3	29
222945000	-46904.09497290222	-45424.451353141274	-1479.6436197609464	-45424.451353141274	438.9891097195171	0.44941894843573704	0.8862632125906079	0.04243903981705691	0.3362313001160225	0.05030237937085716	0.01892713327470045	0.041010764261156865	1.57329093170637E-4	1.2767876816283608	7.888510426556745E-5	7.016354050570463E-8	1.6115672173779418	-1122.8360238317298	61.33409007323598	56.41273078225832	197.50976529781116	917.1051226713163	484.0258090831793	312.6764511801303	50	10	18	67	10	15
222950000	-46900.51232663789	-45431.384915380346	-1469.1274112575418	-45431.384915380346	397.5885915120335	0.44941894843573704	0.8862632125906079	0.04243903981705691	0.3362313001160225	0.04675235219346591	0.01892713327470045	0.041010764261156865	1.5211634771436256E-4	1.2509832510132026	7.789933671679634E-5	1.7943010012739813E-6	6.173393723618898	-1123.0895363759942	33.29978621940903	143.60632049940278	323.39504728758465	998.457187353924	637.0653707531987	361.0328959204936	59	5	13	78	1	14
222955000	-46892.08066959162	-45433.792842625066	-1458.2878269665537	-45433.792842625066	419.8585256285722	0.4506762658159961	0.7972596234684922	0.04249967215942292	0.3362313001160225	0.06006316217482552	0.02754960162932406	0.044318038587699636	1.533271506764809E-4	1.292120500892284	7.483039458186046E-5	7.92275689108697E-8	1.7437742361239867	-1116.6767261047758	40.695602996117735	117.80070066807794	627.5142412153419	1060.1201394028567	648.3878756387207	346.460145737338	59	6	13	63	9	20
222960000	-46867.50377790973	-45412.557392908464	-1454.9463850012698	-45412.557392908464	453.8904961938297	0.4506762658159961	0.9142386599528701	0.04249967215942292	0.3362313001160225	0.04834201569046222	0.024345238869098222	0.044318038587699636	1.5545645481257264E-4	1.3524964277731737	7.51653454360763E-5	5.6679610872234596E-8	1.5750581206538892	-1122.7318633433895	49.31544987075408	214.02789050791122	720.0936251210572	960.4287170811233	1218.0496952069795	448.0342460073957	60	3	15	35	35	22
222965000	-46858.75589085533	-45402.980483781415	-1455.7754070739181	-45402.980483781415	446.2058775352618	0.4506762658159961	0.9142386599528701	0.04249967215942292	0.3529481868463618	0.058940974481660406	0.02729485359885319	0.03609806168354195	1.4861372393614757E-4	1.2616189184023245	7.250742162834894E-5	1.1003959094618258E-7	2.18251721304245	-1131.0739796030425	55.04939027929002	183.78179592483215	640.7548823197997	643.9523913067777	1397.2969070976003	389.47614358421987	55	5	4	42	40	24
222970000	-46879.92375353865	-45414.34705777648	-1465.57669576217	-45414.34705777648	506.627567120633	0.44677689207236926	0.9142386599528701	0.038272353337047205	0.3529481868463618	0.058940974481660406	0.02729485359885319	0.045970058402856534	1.509097354475143E-4	1.3335335888459852	7.245788947315713E-5	5.364912651172941E-8	1.5635996140752215	-1127.3532488731892	56.28395791316692	153.72020046453804	724.8564454902483	1594.0923932654127	1399.0568124354313	321.8179000105014	60	2	19	25	41	23
222975000	-46858.66828932182	-45394.98257162483	-1463.6857176969886	-45394.98257162483	414.70513308756574	0.43924436966136754	0.9142386599528701	0.038272353337047205	0.3529481868463618	0.058940974481660406	0.020666644255367767	0.03964310919369232	1.5196955952704062E-4	1.3237666418460867	7.635264813909206E-5	1.0476717244430002E-7	1.9865585422288228	-1121.6708383695175	57.662910419045865	180.20075517782868	565.981600013911	1101.280320932492	1419.7862677969651	408.8199130444425	62	1	31	9	44	23
222980000	-46883.78800347465	-45398.23522563936	-1485.5527778352887	-45398.23522563936	423.12836350170085	0.43924436966136754	0.9049415866062647	0.03680682070039371	0.3402046030149209	0.058940974481660406	0.017890463046323798	0.04100019474246379	1.5222313611297722E-4	1.2715135737380645	7.9283997048993E-5	6.544709640070115E-8	1.5733441150999916	-1121.2850742157032	68.31384422654295	89.62648212232246	458.13551989944926	1148.1186248922286	752.9714479745602	166.10264066333724	51	13	22	36	31	17
222985000	-46891.018750427094	-45403.39712599673	-1487.621624430368	-45403.39712599673	399.83039418675486	0.43924436966136754	0.9049415866062647	0.03533756347698127	0.36479830089680054	0.05618827263097638	0.021740376448305447	0.04100019474246379	1.539749614793865E-4	1.3001022668501698	7.87699613182305E-5	7.510174802630619E-8	1.6791721215398268	-1122.7077961556804	65.53120019352166	120.56625558571245	768.1534281502221	962.1989477039584	1682.3088734227172	277.45242480789534	59	4	7	38	39	23
222990000	-46865.188027232565	-45406.3718193306	-1458.8162079019646	-45406.3718193306	407.12162486007423	0.4391987702880533	0.8442792731023402	0.03533756347698127	0.3523173659954433	0.0530399549877938	0.021740376448305447	0.04390519897895102	1.5305839957123848E-4	1.3998656765786825	7.868004798565101E-5	5.1520007913154655E-8	1.528544708948754	-1122.9852582430817	55.65346314442948	58.8630015311206	279.95366896500377	922.3440946804513	946.0595607631936	259.05125004713244	50	12	9	38	50	11
222995000	-46917.93327854811	-45419.502135874616	-1498.4311426734914	-45419.502135874616	388.7823822642289	0.4391987702880533	0.8063705689978549	0.03533756347698127	0.3523173659954433	0.05611411355913211	0.021740376448305447	0.04390519897895102	1.5133508154969755E-4	1.3694997442299879	7.811179538809446E-5	8.277562772277318E-8	1.7696455741787966	-1129.187799433863	52.805383530663335	44.93204612293027	396.8795354547237	1064.9608896560117	554.3129251981388	151.19484030219078	36	23	17	59	30	5
223000000	-46870.10445998654	-45409.236814394746	-1460.8676455917926	-45409.236814394746	363.79715412808804	0.4391987702880533	0.8063705689978549	0.03540734078169146	0.3523173659954433	0.05611411355913211	0.021740376448305447	0.04657101204333659	1.4548600576116098E-4	1.293376567600736	7.907331819441155E-5	3.569552688696605E-8	1.4053429907332597	-1129.2229757970297	29.014647418346307	71.60191682974894	448.50260977054097	1452.1494226252737	424.1322711277977	243.14618829652252	19	43	16	54	26	12
223005000	-46876.20724249276	-45406.5049705854	-1469.702271907357	-45406.5049705854	432.6770382165046	0.4391987702880533	0.8063705689978549	0.03546222517246006	0.3523173659954433	0.05611411355913211	0.021740376448305447	0.04657101204333659	1.4885981204435384E-4	1.3015708476556378	7.600183670967876E-5	3.968211647745719E-8	1.4373920560744557	-1138.4912347898082	69.20070346986323	60.6394596054667	458.4509756703726	1015.0674323665492	512.9232963544019	298.6092564514743	17	44	13	65	17	14
223010000	-46876.241129124464	-45399.50271314726	-1476.7384159772016	-45399.50271314726	399.729431216496	0.44495592333823064	0.8063705689978549	0.03730993628384821	0.37327791679961086	0.05611411355913211	0.020887757087488048	0.047215241046923664	1.5467824003135997E-4	1.3274579236037507	7.915976600885055E-5	5.5082185017797425E-8	1.5251113456472056	-1128.4876372471622	40.34906786789267	49.869247972591474	340.57987160274325	828.9886238209502	702.3643883367622	406.9553157799854	29	34	16	66	5	20
223015000	-46882.99077818994	-45409.65533211996	-1473.3354460699807	-45409.65533211996	385.7377572303775	0.4310126881732626	0.8063705689978549	0.03730993628384821	0.37327791679961086	0.05611411355913211	0.020239742962167507	0.047215241046923664	1.5553650535613515E-4	1.2414081741928662	8.180548046737076E-5	5.43997809888725E-8	1.5645029401697186	-1139.0332475499888	110.13294104443685	61.50205078597367	166.18742234434083	718.7089565658853	1285.9604277368858	340.6497775174198	9	52	1	48	40	20
223020000	-46893.05005522721	-45414.32266655271	-1478.7273886745015	-45414.32266655271	400.92481897096974	0.4310126881732626	0.8077599398510406	0.03730993628384821	0.3588020054058935	0.05611411355913211	0.020239742962167507	0.048609317190012026	1.5518952596666868E-4	1.282776887326951	7.691979530594905E-5	5.8572224207811734E-8	1.6058726109020087	-1146.5296887683442	81.38130533456707	66.52776751276325	193.43187179056156	794.9545211142607	1268.5214940952999	556.4943330580198	8	52	1	60	17	32
223025000	-46859.69741874392	-45404.963345988406	-1454.7340727555095	-45404.963345988406	402.92358487843467	0.4310126881732626	0.8077599398510406	0.03730993628384821	0.3588020054058935	0.04919915064956907	0.020239742962167507	0.04241228455582697	1.6157606699623378E-4	1.2646040634715001	7.612583248120862E-5	5.741304883180614E-8	1.6750736652576332	-1147.2078457691114	113.9971621115062	67.613804533498	344.78343593854174	937.2476422372287	1258.4012547635743	256.9600014813978	15	46	7	48	32	22
223030000	-46891.544297933004	-45450.35595779388	-1441.188340139127	-45450.35595779388	386.8094226459519	0.4310126881732626	0.8077599398510406	0.04030208683592243	0.33355143616803545	0.05229375217199669	0.017883153803181454	0.03698704604623675	1.5799714579904802E-4	1.2921253279319729	7.619017871239742E-5	1.1803581596495124E-7	2.2494906830980694	-1143.5050948621708	62.89845645324184	60.779354888234245	220.62434498536385	952.843386334482	993.1652764551097	332.71597538991387	1	61	6	62	22	18
223035000	-46875.14068894654	-45427.61437121225	-1447.5263177342927	-45427.61437121225	396.5065422278816	0.4310126881732626	0.8077599398510406	0.04030208683592243	0.33355143616803545	0.05229375217199669	0.02435868444158309	0.03698704604623675	1.6381340835596142E-4	1.3848707547811303	7.836046284884409E-5	6.011724877817573E-8	1.6694415816655976	-1141.120281674367	55.389839844549	62.766352095238204	422.8517559283382	1096.1749330133266	1121.5076492788194	327.127049207524	19	45	7	53	29	17
223040000	-46856.404252891254	-45408.05051334106	-1448.3537395501935	-45408.05051334106	366.50026504563687	0.43741973400098316	0.845510342359959	0.04050030619705407	0.3414495820214099	0.05229375217199669	0.02435868444158309	0.03698704604623675	1.5734630081046155E-4	1.374135037589037	7.722233830277791E-5	8.378790678111056E-8	1.9465301901705057	-1138.557539196962	74.73177077064769	74.91612093730751	366.112835042291	251.6815394591422	908.3429160932848	460.04578572301267	16	46	7	6	68	27
223045000	-46856.801361989135	-45412.80629770345	-1443.9950642856834	-45412.80629770345	339.43367918510165	0.4595937822005766	0.845510342359959	0.0345161713706353	0.3535015452922092	0.05229375217199669	0.02281745866483594	0.04980853846226099	1.5407361848051706E-4	1.2511877435459755	7.472235611192244E-5	8.244160569269808E-8	1.976577466924655	-1138.5910455979513	134.51467571578274	49.50075626285969	133.01268521222633	945.269417904547	1353.0556641127996	678.112257812369	2	60	3	14	61	30
223050000	-46856.87462179341	-45406.51868949082	-1450.3559323025927	-45406.51868949082	368.145579502928	0.4595937822005766	0.9052126181899964	0.03941191842034932	0.3765906079514511	0.06144983590500714	0.02281745866483594	0.04980853846226099	1.5617501492167288E-4	1.433941343411999	7.598981081869927E-5	7.456844732842718E-8	1.840181656711858	-1142.3782705365854	55.794701898566295	46.82652791338525	202.8312339548705	411.9518156733182	1449.988239934651	627.8257803825376	34	28	7	1	63	37
223055000	-46858.28419746753	-45399.50555171536	-1458.7786457521702	-45399.50555171536	390.58930214464385	0.4530239217465565	1.0545279040412634	0.039340093532068	0.374308428939974	0.06144983590500714	0.018838656610260473	0.03884284187341488	1.5552097787267292E-4	1.3654938637457517	7.219084267883074E-5	6.380363428763123E-8	1.7849632842807146	-1158.5312570366166	62.968608820819945	65.22716660247458	273.88477678968366	877.8243686353275	1044.193726901814	366.01667290488064	53	5	12	28	48	24
223060000	-46840.58619470364	-45410.03926122201	-1430.5469334816305	-45410.03926122201	409.72483954821666	0.4530239217465565	1.0500867067211639	0.047134486347960525	0.3656868614907049	0.06144983590500714	0.016897875822260225	0.04205393632376378	1.6149945960806074E-4	1.459909848499528	7.265002872323758E-5	6.035132974972028E-8	1.8295855116300843	-1165.336504050155	78.8285223847265	45.898591295882426	306.9657527960336	1190.2256884269902	1485.9594899402161	105.8206232091398	24	34	10	37	58	7
223065000	-46831.175062688475	-45413.07816549197	-1418.0968971965044	-45413.07816549197	396.9086148227932	0.5043840308082489	1.1751112156356724	0.03539342450481501	0.3306134006517924	0.05817299787127462	0.02189466841998127	0.04205393632376378	1.5544473359686188E-4	1.445050759018396	6.898266480239595E-5	5.835436709424996E-8	1.8892848773533917	-1159.6227519379927	24.716721937487762	57.47536353422122	246.32557596709788	1145.8775846858125	1588.9171761049147	341.2651065778594	1	55	9	60	22	23
223070000	-46847.08201201166	-45418.9554468414	-1428.1265651702618	-45418.9554468414	331.16495107942177	0.5043840308082489	1.1751112156356724	0.03539342450481501	0.37098576683976786	0.044549240863899914	0.02072030743737899	0.03960155509908251	1.611890329182024E-4	1.456097701526506	7.416715440085818E-5	7.160499374296894E-8	1.9421222939578313	-1156.495621270327	56.86636854980157	74.78480301024273	421.21351030271626	906.8551442733932	1124.0612677386546	256.50505302261615	10	51	8	60	21	20
223075000	-46844.81563617474	-45403.27191937447	-1441.5437168002688	-45403.27191937447	318.70524975848406	0.5125721479981786	1.1751112156356724	0.034152266607431335	0.34513875010253203	0.06442422778054095	0.02715520084190074	0.03960155509908251	1.6728708296392743E-4	1.4732762101064487	7.323629934269313E-5	5.506060784242842E-8	1.6752905001956548	-1166.8557112779758	75.36798501378226	80.0769633078076	359.89350417046955	797.4328573050686	1217.7643558476134	360.48502183064494	10	51	6	55	39	9
223080000	-46812.37865152909	-45401.00854243739	-1411.370109091704	-45401.00854243739	307.0084280643084	0.5125721479981786	1.2715253057415337	0.034152266607431335	0.34254693696484895	0.04955332282423693	0.017639567105812173	0.03960155509908251	1.6323468534533466E-4	1.5227896438550041	7.107940700356467E-5	6.36154619524775E-8	1.9543687494178503	-1173.6363417384541	92.8377633044971	72.45857400384263	324.6009315303051	981.320363705591	1161.9484482612556	349.5322676697896	5	52	9	56	32	16
223085000	-46822.926831408484	-45408.31939400573	-1414.6074374027528	-45408.31939400573	328.3853634728633	0.5125721479981786	1.3411636115032277	0.03504198747929183	0.34254693696484895	0.04955332282423693	0.024818986166760742	0.03960155509908251	1.5845207677488306E-4	1.4164717484920044	7.161178143161656E-5	4.068657521146786E-8	1.6853451156850028	-1169.50941293959	61.87270170666023	75.87281469953757	304.4620730653897	896.0870611835397	942.3988387159254	304.0925589656935	9	49	3	79	20	10
223090000	-46835.09715479622	-45402.057936263176	-1433.0392185330438	-45402.057936263176	358.14631440769335	0.5111352068617578	1.3070397373989908	0.0432546245630605	0.3509855209806415	0.04955332282423693	0.024818986166760742	0.03960155509908251	1.740273081013824E-4	1.4827937981752872	7.678269450024571E-5	5.1036946288846684E-8	1.5729107981483592	-1160.102214741905	80.40867174054496	89.21380331180336	115.48325695702755	737.2597301670875	1125.1127039548949	250.72403859042223	17	40	4	86	11	12
223095000	-46858.77488649036	-45412.21557756293	-1446.5593089274366	-45412.21557756293	384.5283409220649	0.5275334348689724	1.2766083882855908	0.04573410478997088	0.3509855209806415	0.04955332282423693	0.023499011532801796	0.04019255595983059	1.687567000515149E-4	1.500599565319503	7.035551677807743E-5	8.379360260379406E-8	1.9962854023018035	-1181.051454445626	90.11245110149629	82.17689801044189	237.40232954340843	1276.335958956432	1528.805825684413	304.13919383983915	12	48	1	68	28	13
223100000	-46842.63531145811	-45406.36255227356	-1436.2727591845487	-45406.36255227356	371.18747579293085	0.5275334348689724	1.393158755002825	0.044035606590782136	0.3509855209806415	0.04955332282423693	0.019528477754956246	0.03727904557513193	1.6308519534770805E-4	1.4242264341950894	7.01968276831385E-5	4.298180948934062E-8	1.619776490675129	-1175.4408119144296	125.27820399793852	61.99999864440146	239.09754848374533	793.4374539142646	730.7762798106318	165.85607521173944	33	28	5	40	53	11
223105000	-46886.27507676585	-45417.90668738179	-1468.368389384062	-45417.90668738179	384.53465275480534	0.43810480970847454	0.899555472084063	0.03876486242062863	0.3509855209806415	0.04955332282423693	0.019528477754956246	0.04328007166962601	1.5076151170016777E-4	1.502602411318351	6.979264432689807E-5	7.526633244251417E-8	1.9435809571441665	-1175.964252591641	109.39830515758862	242.29626484381828	708.1197233756099	992.354969972059	1200.1121223862963	240.64514926230967	58	5	26	26	43	12
223110000	-46831.87229454704	-45399.638115469905	-1432.2341790771384	-45399.638115469905	380.00876960136213	0.45908355707791604	0.899555472084063	0.04013293952777202	0.3637878818320435	0.04955332282423693	0.019528477754956246	0.04328007166962601	1.6203349548221508E-4	1.43176922191099	7.469742303935068E-5	9.574505608474352E-8	2.1663415251363967	-1153.8162775436792	77.38095696280048	287.31018473557447	1016.8529933272739	469.18820284588116	987.9974222397686	203.80794686059681	54	14	33	5	52	12
223115000	-46812.050672582656	-45383.667574555155	-1428.383098027501	-45383.667574555155	378.90247031657884	0.4458735011601049	0.899555472084063	0.04013293952777202	0.3637878818320435	0.04955332282423693	0.02408845542203355	0.045713405380683456	1.6513944365230065E-4	1.483784411423867	7.382255224738505E-5	8.340991086093809E-8	1.9768662895801827	-1149.1710101294755	57.270919631319	275.50138076674295	1125.379347012324	629.7361785140098	1214.7020593155828	270.9398094427468	58	14	18	15	54	11
223120000	-46811.935684176686	-45388.794894290826	-1423.1407898858592	-45388.794894290826	381.9650216918664	0.43031059285470535	0.899555472084063	0.04013293952777202	0.36129422112996656	0.05523120190444654	0.022196345180022267	0.04576651716872118	1.7466027021353152E-4	1.4722748024861045	7.347145385356122E-5	1.254158478698154E-7	2.2836646883619913	-1150.5499781315843	62.26637656410839	68.91901151641659	438.53233053053674	1207.3252557366352	1075.4999790948582	176.74988119432228	43	21	2	50	43	11
223125000	-46839.96068287367	-45405.5780440334	-1434.3826388402704	-45405.5780440334	363.72314631895733	0.46143798249327944	0.8767178198786939	0.035555190194032325	0.36129422112996656	0.05604393497752896	0.022196345180022267	0.04576651716872118	1.6962772194084027E-4	1.4627867741251488	7.462362359489159E-5	7.503994872927129E-8	1.7716591547909752	-1139.4979936348145	65.37799955223986	71.87664383423068	202.9832253519275	982.2276541893389	1667.493740770534	154.03036802625158	38	23	6	81	11	11
223130000	-46818.392884726396	-45391.20454960651	-1427.1883351198828	-45391.20454960651	404.64830375621557	0.46086725374709236	0.9457490731256017	0.039898711894403756	0.34757636617254384	0.05604393497752896	0.022196345180022267	0.0456258905203927	1.7424749682598737E-4	1.4663601500101477	7.203293920477454E-5	4.283299902345916E-8	1.499410455550189	-1153.4680675550676	58.59547002697207	108.36952175040535	583.742218921585	941.5211758240173	174.77760009344092	196.23752841830228	58	4	17	81	4	6
223135000	-46823.89303691904	-45391.24687368889	-1432.6461632301534	-45391.24687368889	402.47867259659006	0.46086725374709236	0.8923578195474675	0.03889227240635154	0.34757636617254384	0.05604393497752896	0.022382463086034584	0.0456258905203927	1.7178811727046968E-4	1.4483466303006591	6.986531595276662E-5	1.2950518603338406E-7	2.2791497964638223	-1147.8769130005817	64.32087261791828	156.05298520747237	193.41471839548194	1061.7535294090994	795.4854919893344	139.4069485510156	54	2	11	76	19	8
223140000	-46855.700791843745	-45420.32409460824	-1435.376697235509	-45420.32409460824	434.73602227211273	0.453537611063972	0.8998738677868146	0.03148163855105184	0.3400112347088159	0.05604393497752896	0.02201279648214504	0.03337409454439037	1.8276166456681513E-4	1.4235075488308593	7.319420556860092E-5	1.6996501523661058E-7	2.4155770573933277	-1140.0496814736123	56.440346954778406	443.8533076340142	1026.9404388452401	974.3661460633753	871.9213736232048	422.5590978743464	63	7	23	51	19	7
223145000	-46863.87531013702	-45416.193975233	-1447.6813349040149	-45416.193975233	375.20018009362474	0.46101050328922333	0.8998738677868146	0.03903257792350624	0.3400112347088159	0.05604393497752896	0.02201279648214504	0.04806761031366472	1.720928561995525E-4	1.4669300659574604	7.176464333899605E-5	8.58107143795726E-8	1.9085246910747908	-1147.0586493161582	54.312891262000115	228.87445752347824	1020.9105457492706	641.7075582412564	132.667742098324	197.68066808675187	62	6	67	28	2	5
223150000	-46855.58956530388	-45426.83105979645	-1428.7585055074278	-45426.83105979645	359.9643505921794	0.46101050328922333	0.8998738677868146	0.03903257792350624	0.3400112347088159	0.05659871665974175	0.02201279648214504	0.04307660316109049	1.6798402065105805E-4	1.408019810175954	6.920166019208194E-5	6.266397622857979E-8	1.7481585784713878	-1142.5549862755538	61.903581548513856	330.46087955669464	1477.436314214104	1092.6550291127237	620.8686992547548	249.24051500590033	61	13	46	24	18	8
223155000	-46856.88907477319	-45428.81477458305	-1428.0743001901408	-45428.81477458305	356.18567104414603	0.42348118592093265	0.9033671268628961	0.028013841307006786	0.33953036741395765	0.05659871665974175	0.02201279648214504	0.04307660316109049	1.788715833851016E-4	1.3698334654501942	7.54205507296841E-5	8.606953223469734E-8	1.8731051743587506	-1139.5822962991517	63.93760680392935	293.3933163074831	1464.4018158867548	890.3887348814694	611.2010570900311	128.94639731179083	61	11	65	21	3	9
223160000	-46892.591871641394	-45456.383009077224	-1436.2088625641723	-45456.383009077224	358.35047010588426	0.42348118592093265	0.8805883690339672	0.040475885492080844	0.33991099984824075	0.05659871665974175	0.02201279648214504	0.04307660316109049	1.737044562701207E-4	1.4316983782672024	7.325396558172236E-5	5.580250360913107E-8	1.611867368442724	-1145.092923501129	59.328427694693936	242.92070790392586	1072.6188861906849	896.5631621094832	589.1459031439864	142.8915462415073	61	3	66	7	27	6
223165000	-46856.626248914	-45427.76150915778	-1428.8647397562142	-45427.76150915778	346.73980946806506	0.4367950746460632	0.8426666723529317	0.04306195335926302	0.33991099984824075	0.05659871665974175	0.017505226356552328	0.0370349512498692	1.658489811655355E-4	1.4090371958954633	7.15641963804579E-5	3.4805848168266356E-8	1.4380709548227808	-1151.611924695487	72.71372070853558	224.51285719147742	916.5913784043361	1535.2390437972847	1070.6255815516622	420.45593910711665	62	2	43	17	31	15
223170000	-46866.85613603988	-45428.04041270464	-1438.8157233352374	-45428.04041270464	313.86849299165965	0.42463029875702	0.8426666723529317	0.043391271024081926	0.33991099984824075	0.05659871665974175	0.024910571271588928	0.0370349512498692	1.7058454291403672E-4	1.3965222967639455	7.460651145990464E-5	5.8618951938103135E-8	1.6590632174871545	-1150.031762379674	74.8394971575308	187.6014327281289	912.1888042889468	1069.7802966414238	623.9876874944845	173.98829362642226	61	1	51	25	24	8
223175000	-46885.84745275563	-45441.42606691183	-1444.4213858437995	-45441.42606691183	323.0987089219158	0.4332999009661581	0.8426666723529317	0.043391271024081926	0.33991099984824075	0.05659871665974175	0.024910571271588928	0.04251155651909725	1.6686072585793917E-4	1.4842734246056515	7.32520021949117E-5	5.4220693748202E-8	1.6528907237523145	-1163.595159473293	71.46014784635562	313.9991182207826	890.8099149493369	1464.9108417086807	661.6015088008625	575.0024684370909	58	2	45	27	9	29
223180000	-46893.286893013625	-45435.44490093747	-1457.841992076152	-45435.44490093747	303.994934124196	0.43584753347696464	0.8426666723529317	0.03876382602829725	0.3368030027462919	0.05659871665974175	0.024910571271588928	0.039765587626778044	1.647983849052838E-4	1.4409122917294277	7.54901341006036E-5	4.144567783061676E-8	1.519477554460027	-1158.8884047865208	55.4601676466254	165.74013547877536	933.7962168791297	1034.9395221042432	485.15747520209834	338.4097162706142	60	4	41	31	23	11
223185000	-46884.389939387685	-45431.043420126894	-1453.3465192607887	-45431.043420126894	328.91911788389405	0.4417248502645406	0.8426666723529317	0.03876382602829725	0.3095948570957915	0.054764545034440296	0.01928810183277614	0.039765587626778044	1.6888606743317757E-4	1.393860386862421	7.605027297607067E-5	6.108754883775628E-8	1.6927334743018025	-1150.6040078692877	57.343923060525235	202.42322547356875	736.2369763271372	1529.2817226241868	559.4699331201025	376.22192900069365	60	1	47	27	20	15
223190000	-46867.48505589927	-45422.63634632854	-1444.8487095707287	-45422.63634632854	348.36178553837516	0.44364082913613334	0.8081905454266328	0.04175345557722101	0.3788077749034894	0.059152324026514734	0.01928810183277614	0.039765587626778044	1.5519595639163774E-4	1.39742915367534	7.074189863931467E-5	7.113765756254248E-8	1.982546680975867	-1151.5057249753215	56.55717705913042	340.03861036320126	777.0502795089413	1021.2163224105836	1096.9680703316042	295.53130550128003	60	5	14	41	30	20
223195000	-46876.58311739813	-45435.10510195629	-1441.4780154418393	-45435.10510195629	342.36009429561926	0.4413268357630439	0.8731012263770014	0.040625598388563694	0.36396817311746815	0.05073386126282427	0.01858748421857115	0.03934857693750228	1.5930504675996314E-4	1.401858139810492	7.357858231035973E-5	7.744783117592672E-8	1.9573862278705958	-1146.620482265237	69.08500098630617	178.7631696388985	631.3040783344954	999.5885783252043	1231.8969171633303	460.4818779551613	59	2	11	47	24	27
223200000	-46869.21957651073	-45445.59118200123	-1423.628394509502	-45445.59118200123	311.61558726353843	0.4413268357630439	0.9191055711836764	0.039969360854621216	0.3509780119650287	0.06209421833164626	0.018858430897072044	0.03934857693750228	1.6764731849891766E-4	1.4400619458027475	7.692876938417642E-5	5.388401484231533E-8	1.7287513398879502	-1150.0987852922551	58.80070498785798	98.88216259966622	373.91593521097775	1018.1301953893881	1168.0320854077395	293.8506431593379	57	4	3	33	56	17
223205000	-46849.015986744766	-45410.119772745165	-1438.8962139996029	-45410.119772745165	306.5476279807358	0.4413268357630439	0.8624479798284538	0.036000269763863765	0.3487585817493877	0.05263171599314446	0.018858430897072044	0.03597502993319696	1.6294240851041155E-4	1.3603615538533296	7.145041154375799E-5	6.423265363960674E-8	1.8927001802540053	-1161.7236809647552	60.850847784838855	181.36137218871863	807.0866564404216	1091.8468817939365	1743.8067324142614	355.89173221030364	60	5	10	26	41	28
223210000	-46864.54577017331	-45416.53712260505	-1448.0086475682588	-45416.53712260505	318.61137603571177	0.43209340060010554	0.8624479798284538	0.03472047612142232	0.3430442434634639	0.05263171599314446	0.020581792606512505	0.0450994978513583	1.5498990674683784E-4	1.346775835668958	7.177995691375856E-5	6.013795296365069E-8	1.861674627765924	-1155.7206782709527	66.83553135858722	103.40850535997642	382.3941434187899	876.8020299451107	1805.1099791671584	316.27337494482225	58	3	14	30	39	26
223215000	-46876.484725321905	-45406.71058258519	-1469.7741427367123	-45406.71058258519	290.755632452789	0.46256046137015877	0.8611256298724156	0.045401229600725436	0.35659849301930585	0.05263171599314446	0.020581792606512505	0.0450994978513583	1.567558189889121E-4	1.3651470253269848	7.203134054917792E-5	1.5252069695068032E-7	2.5766081803005174	-1160.8084265865375	67.87836863945755	202.20263691956708	491.31398778533134	717.9713917985798	1590.9285501440718	254.09643451743145	56	3	8	45	28	30
223220000	-46887.07341038059	-45434.43830993847	-1452.6351004421156	-45434.43830993847	295.29729829288937	0.46335152398697727	1.0181562781827158	0.03850089705083919	0.35659849301930585	0.04914882264768396	0.020581792606512505	0.04365004423286965	1.627740953592275E-4	1.395170708515923	7.435498648682363E-5	6.163775122723449E-8	1.811997473284855	-1165.2187252135564	57.89741552284014	224.6324942992413	409.2880806579677	847.931617110146	1722.8369050310519	589.19310512862	56	12	10	26	41	25
223225000	-46883.748162379656	-45412.853722762244	-1470.8944396174138	-45412.853722762244	284.0670133415668	0.46335152398697727	1.084608830623665	0.04044467670882609	0.35659849301930585	0.05032682722932368	0.0199601404011607	0.04365004423286965	1.5182263027586727E-4	1.402156011637706	7.542173252846044E-5	8.314006258996872E-8	1.9803775055818367	-1161.3109368386247	54.23529955206597	83.41420862068524	505.0535362271014	892.3574616318173	1197.937921415063	389.2907588859262	54	5	5	38	43	25
223230000	-46903.54417593435	-45419.05313675317	-1484.4910391811818	-45419.05313675317	295.78098828808663	0.4652436191058674	1.084608830623665	0.03460391386426036	0.3413548296981565	0.05016885277309069	0.0199601404011607	0.04365004423286965	1.5248480024785083E-4	1.3681879485861772	7.845548175444014E-5	9.639596094297588E-8	1.9952082184307849	-1146.335510381305	75.5849176056469	394.0421772372243	469.19198452351213	950.0731047152279	1922.0827137818724	280.2637815272319	58	21	4	19	39	29
223235000	-46886.02772835931	-45424.97689476873	-1461.0508335905783	-45424.97689476873	284.79450947357265	0.4652436191058674	1.13486173789888	0.03460391386426036	0.3413548296981565	0.05016885277309069	0.019520210639741218	0.04039930418271785	1.5125800261350136E-4	1.2840980814633953	7.775372518829352E-5	6.784410308649023E-8	1.8199126634024516	-1145.3663952723005	49.60281932195518	178.43995414663283	675.8890585476082	794.4885700617228	2046.8256783585261	307.1035747418399	57	13	22	13	36	29
223240000	-46874.227377843614	-45421.56298638031	-1452.6643914633057	-45421.56298638031	273.46386060556773	0.48487421691317184	1.13486173789888	0.03460391386426036	0.33760239938911196	0.04861567046193102	0.019520210639741218	0.04039930418271785	1.5374387619025034E-4	1.3453412057574836	7.636141442492474E-5	5.7402758412690264E-8	1.7770691386469855	-1153.3967160973252	60.79525995946412	244.4432575735617	867.629738710494	931.5464216042787	1945.5751017038992	493.075994484324	60	2	31	17	28	32
223245000	-46881.02735052229	-45416.75197872249	-1464.2753717998016	-45416.75197872249	277.5276398671309	0.4604547483545994	1.0451286527412764	0.03460391386426036	0.33760239938911196	0.05834457826518141	0.019794803964338276	0.04039930418271785	1.615221921429017E-4	1.3037358045094405	8.417230456099209E-5	6.694175092600428E-8	1.719930672048338	-1142.9929471360456	53.56512557060463	260.36958418499034	725.1355080442972	1229.8963992492702	942.4529202790033	325.17846204362854	56	8	41	16	26	23
223250000	-46904.39495539563	-45419.642987468585	-1484.751967927046	-45419.642987468585	271.5264359460997	0.4604547483545994	1.0451286527412764	0.04066513216473472	0.33760239938911196	0.057368168243742725	0.019794803964338276	0.042769608505366256	1.5683758451556185E-4	1.3952545616664431	9.002021608807501E-5	9.19625132350738E-8	1.8493027041197907	-1143.6663899166952	72.13793293267882	365.47730000454453	629.605362165674	1303.197632206359	2255.2005730339392	296.9234891562394	57	4	44	35	2	28
223255000	-46898.77811296896	-45410.62181745527	-1488.1562955136897	-45410.62181745527	278.4928619067989	0.47256901108211485	0.9848079816799802	0.039418852270785225	0.33532954068795495	0.05315450037714146	0.02467397768461731	0.042769608505366256	1.5344793715275245E-4	1.3594760753964887	8.294934809031835E-5	1.0033942602525425E-7	1.9302216387248843	-1149.9941631234478	57.09397867663784	89.70322737913835	647.0121789754464	980.7114101916234	335.40689848620485	198.53108189122761	55	2	41	41	19	12
223260000	-46868.64473342869	-45409.69643530665	-1458.9482981220442	-45409.69643530665	279.210648554852	0.4737331956489954	0.9848079816799802	0.033298958256185784	0.33030745196336764	0.05171774198441063	0.021075730578591006	0.03500910133723316	1.5040351962059725E-4	1.2448751319442144	8.332483229486438E-5	5.7852634551527025E-8	1.781895015527939	-1141.6840463175902	64.9064196865143	471.26832796920957	649.81666010975	1390.3681268557214	442.4515980362006	21.860115712699596	59	2	41	40	24	4
223265000	-46879.9976915154	-45399.280583115	-1480.7171084003915	-45399.280583115	287.8594222649385	0.4737331956489954	0.9384728254791539	0.033298958256185784	0.33030745196336764	0.05171774198441063	0.020242963865534473	0.04127077368325062	1.5404179608139088E-4	1.318990114043968	8.528702228586028E-5	1.1185756830971448E-7	2.2121280596949036	-1153.8741357939534	61.656744889377435	175.08579256460345	526.0743163236527	951.7617280224692	572.0410253209483	40.752818631198025	55	1	31	54	25	4
223270000	-46895.25943012443	-45407.46899841571	-1487.7904317087255	-45407.46899841571	279.4971771557208	0.4737331956489954	0.9384728254791539	0.038287790634723234	0.33661102955079436	0.056659141182334866	0.020242963865534473	0.04127077368325062	1.4009105222540538E-4	1.3369186844731509	8.283528092998984E-5	4.8349041705046933E-8	1.6842526256030652	-1154.2665773444974	70.76376238919639	494.5717214724376	461.01951465815574	1269.8918227040401	493.5780218562318	25.633526487827606	52	4	20	58	30	6
223275000	-46940.15147835847	-45426.73893530559	-1513.412543052878	-45426.73893530559	315.3111018040318	0.47310261282591465	0.9872256040103675	0.0396020727213445	0.33661102955079436	0.056659141182334866	0.020242963865534473	0.04127077368325062	1.409559016494715E-4	1.2094353620642828	8.286787623103467E-5	4.70397654971661E-8	1.5811423715473931	-1168.5972678692092	103.57981274102454	175.6039292046422	660.297425082161	1300.1593973888896	565.8092190648376	132.1533809943315	48	9	26	59	21	7
223280000	-46910.96773937394	-45417.52757492355	-1493.4401644503873	-45417.52757492355	326.7161877465493	0.47310261282591465	0.9410157907396662	0.04227624949551719	0.368274034768064	0.056659141182334866	0.020242963865534473	0.05186749440621534	1.3764942432009425E-4	1.3126325158610312	8.029941098993201E-5	4.049414208863029E-8	1.6393538840092967	-1171.9512937396664	94.35018881341428	130.6618924319202	432.42922430069297	1051.3293694217189	438.6063717916906	111.0752055071575	47	6	28	56	28	5
223285000	-46898.03570456911	-45415.98812955843	-1482.0475750106868	-45415.98812955843	256.8782757181171	0.47310261282591465	1.0487735531800026	0.03724122597585991	0.368274034768064	0.056659141182334866	0.020242963865534473	0.05186749440621534	1.4162281482916125E-4	1.3495402303341573	8.044223113829237E-5	2.7098350184349125E-8	1.344013993632761	-1159.531891028569	79.16820300272384	244.08400233889014	990.5964185346527	1273.7399557566796	357.2071232193852	50.63888197767744	53	5	19	60	28	5
223290000	-46889.94431606333	-45397.39023918829	-1492.5540768750407	-45397.39023918829	287.73203691857356	0.47310261282591465	1.0487735531800026	0.03499110232351235	0.368274034768064	0.05603974781611217	0.020242963865534473	0.05490925239964113	1.4132416889958645E-4	1.3251717928935844	7.952629966561334E-5	4.097624607049021E-8	1.6201174638516613	-1175.308804058145	91.18181726682941	272.99984253854836	934.6855039374832	1562.195884682893	447.00842311813847	33.20867413414849	56	5	8	71	26	4
223295000	-46899.89567249659	-45401.992177376786	-1497.9034951198068	-45401.992177376786	279.4277406167812	0.47310261282591465	1.0487735531800026	0.04338822979125831	0.368274034768064	0.05603974781611217	0.022753103947017583	0.049477036895705	1.4846550691944506E-4	1.3388175320592848	8.275496101142162E-5	3.575626115562511E-8	1.4332575727527204	-1164.498155963532	87.61602933020052	477.2798762617194	1259.2852961701406	1256.499418782724	674.5856323900387	105.18470967337333	58	16	10	49	29	8
223300000	-46895.28337120859	-45405.306952665334	-1489.9764185432603	-45405.306952665334	283.0193608652053	0.47310261282591465	1.0487735531800026	0.0402368722878105	0.368274034768064	0.05603974781611217	0.022753103947017583	0.03596973793916292	1.4767031555916476E-4	1.40296535525674	8.303919499413083E-5	6.454377222465416E-8	1.901628718835729	-1169.9338252702232	81.31308894850302	335.1869484950541	1205.241557754908	598.8935383139365	401.82670911447883	91.24193883444777	54	25	48	19	14	10
223305000	-46892.667888574564	-45402.5341188431	-1490.133769731465	-45402.5341188431	266.4730497213265	0.4843986664975809	1.115030124156806	0.036226874551325554	0.368274034768064	0.05886516724776843	0.022753103947017583	0.04079354669666679	1.3916917126162795E-4	1.3378699875080227	8.19064415272666E-5	5.3072136058870455E-8	1.8284236609809474	-1161.5452202122283	76.81815807717145	289.3913324412579	1074.9138253094304	502.7242520463297	1164.2176475417298	65.50808529300151	53	25	60	21	1	10
223310000	-46903.14746726008	-45417.9148484358	-1485.2326188242823	-45417.9148484358	353.6889788613548	0.5073409310044321	1.115030124156806	0.04211270662492165	0.3744064486804229	0.06228979003751173	0.022753103947017583	0.03704380133656253	1.3360713148386226E-4	1.2764056751421002	7.723774697619105E-5	4.2261217695382183E-8	1.783153121884386	-1172.6469563609994	97.87253832248764	579.8517179978385	1565.9627641886111	361.78515519689364	595.9415610491059	321.44366804793043	57	27	50	26	1	9
223315000	-46870.84992163515	-45393.1120309872	-1477.7378906479498	-45393.1120309872	318.7030292409945	0.5073409310044321	1.0645731569322177	0.04211270662492165	0.3744064486804229	0.06723065394478485	0.01972341728850069	0.037754884847050994	1.3967525556614918E-4	1.3274616091829936	7.747808074247216E-5	3.8993663503492034E-8	1.571721747161632	-1163.5958838049153	108.74210849864747	519.0413756850111	1097.1410397408256	1090.634195474532	702.9585504553851	116.0208575778325	61	27	30	16	22	14
223320000	-46867.56331074123	-45392.68902416525	-1474.8742865759777	-45392.68902416525	346.1689290814469	0.5073409310044321	1.1750037576529508	0.04211270662492165	0.3744064486804229	0.06723065394478485	0.02125917031860482	0.05071446610905985	1.4198797259698333E-4	1.3088149163542424	7.938172523423975E-5	3.542048843930776E-8	1.502514212951028	-1168.8934799941926	97.24679437756089	462.35212314652483	935.598932860843	1002.9282024719832	673.9469686974152	241.71376008088077	57	17	22	37	28	9
223325000	-46875.85532094445	-45400.62169261334	-1475.233628331109	-45400.62169261334	368.6745076824777	0.5073409310044321	1.1369428596046904	0.041577479353901686	0.35029510832180966	0.056070398536973515	0.02125917031860482	0.05102899574802403	1.3376494664442756E-4	1.361924687475016	7.396712889396318E-5	4.162352785575217E-8	1.7546656390985411	-1178.4735415765588	104.91372984204682	268.1272357353786	393.46959599918955	1021.8160114976523	835.1751894849764	215.0050601402421	57	7	4	62	22	18
223330000	-46899.35329410812	-45413.86427382146	-1485.4890202866563	-45413.86427382146	319.12859467279907	0.49318580567156795	1.1369428596046904	0.04253165913163138	0.3539741836516386	0.06125047976748747	0.02125917031860482	0.03916227350476916	1.3636686138558405E-4	1.3450445923476404	7.7116452205539E-5	2.6158457791167976E-8	1.431803488155285	-1181.355512476756	105.46559949577828	450.0713587771613	887.9436759485342	1041.783718616959	583.5061044045791	113.03705865252246	58	9	45	45	3	10
223335000	-46862.78963013698	-45421.15746569182	-1441.6321644451568	-45421.15746569182	292.6904053418083	0.49318580567156795	1.1369428596046904	0.04253165913163138	0.3539741836516386	0.04950926043186331	0.02125917031860482	0.049050535771149525	1.4914216835477687E-4	1.3847180256001603	7.979833739329045E-5	3.4269695212355276E-8	1.601442407008749	-1169.4373542313758	109.6540161358619	239.6034400964966	1073.2972419029952	1091.1424849264563	820.4911617831641	111.60524506805781	64	1	32	39	27	7
223340000	-46865.389884262455	-45390.6791436378	-1474.71074062466	-45390.6791436378	297.79294823458537	0.4754993048520814	1.021802947483226	0.03777559987384145	0.3539741836516386	0.049681930960222574	0.01989054898863199	0.047603293773405754	1.4447202643043218E-4	1.411388614703372	8.150638613161193E-5	5.048657310085847E-8	1.6721860390158445	-1150.2251821694056	70.36575657463781	229.11897501675654	849.195703339748	887.1089866829078	865.1935306494933	101.90388868357921	57	7	14	35	48	9
223345000	-46911.61780542989	-45420.77579811478	-1490.8420073151087	-45420.77579811478	266.19026753689025	0.4754993048520814	1.021802947483226	0.03777559987384145	0.3539741836516386	0.05977229944337375	0.01989054898863199	0.03718427641541542	1.4140032771358088E-4	1.3464714950764616	8.471605333540016E-5	4.6352137435381034E-8	1.6426290548454898	-1161.9716637226472	113.44795633819483	260.4635961681057	477.1905619605201	1217.4578464939916	660.4745689800932	46.78025873316556	57	3	4	61	41	4
223350000	-46914.57823644354	-45411.98331490074	-1502.5949215428043	-45411.98331490074	259.0817844315005	0.4754993048520814	1.0112416693744415	0.03777559987384145	0.3539741836516386	0.05977229944337375	0.016989560522933433	0.03718427641541542	1.4519313472395633E-4	1.3684603874547194	8.746811682031805E-5	4.722002677462676E-8	1.5005681514675113	-1155.8547812805634	88.42183274444712	73.43296201564392	197.95567312896986	806.602218089659	444.6807207318121	65.30318171679072	54	3	7	74	26	6
223355000	-46876.99467888891	-45382.16123572448	-1494.8334431644232	-45382.16123572448	255.3699931142764	0.46202734681490126	0.9939484941617873	0.03695972367427766	0.3485461660945079	0.05977229944337375	0.016152170533168444	0.04860479499547379	1.4522087240822086E-4	1.4257718463900309	8.946438511794247E-5	4.652518246414695E-8	1.48685013985015	-1145.3096791365924	72.37722405680847	80.24783743965872	500.41009696007103	874.6641706816378	787.7612716295112	66.76941965779535	48	12	8	61	35	6
223360000	-46897.376297817755	-45408.087268694064	-1489.2890291236895	-45408.087268694064	249.58813680133747	0.46202734681490126	0.9939484941617873	0.036007293991936376	0.374577480880635	0.06637771059035275	0.019070662338242006	0.042177370777943236	1.4365912218032838E-4	1.4677968354639714	8.809477329741503E-5	4.7093511060472254E-8	1.613140974620889	-1156.9290747171908	100.31122502867129	67.71610348097406	170.7757827850459	1059.033506087253	555.1244097601873	95.90584976541479	19	28	23	73	21	6
223365000	-46888.36885746734	-45415.38190769721	-1472.9869497701397	-45415.38190769721	262.5583255722177	0.46202734681490126	0.8582151661805097	0.036007293991936376	0.353675910773899	0.06637771059035275	0.01952813251201204	0.04540549606786101	1.425715524998318E-4	1.329801495887815	8.947491341927811E-5	3.511260104174936E-8	1.4329114309238307	-1134.2476876392495	149.43962419293453	51.225522898140234	173.15020490389333	756.1882755609955	618.2711502616456	127.59467681377366	25	35	7	76	17	10
223370000	-46892.23375691853	-45418.86676329471	-1473.3669936238202	-45418.86676329471	282.13804260349764	0.4818795259628134	1.0012783337953846	0.03909957403613926	0.353675910773899	0.06345166295968203	0.0215153846748421	0.04540549606786101	1.4693332769703872E-4	1.3819666218312805	8.714401470352578E-5	6.683917912967224E-8	1.739733362091982	-1132.2561681172674	78.38856467597938	45.54824255688643	131.64847898399154	922.8796370556279	375.6815904234294	82.20079437718537	47	14	2	80	20	7
223375000	-46885.72761806004	-45408.37326082153	-1477.3543572385108	-45408.37326082153	245.63955084929484	0.4818795259628134	1.0012783337953846	0.040448952858723235	0.353675910773899	0.04994877652947622	0.02115141812262981	0.048035435813246714	1.5562622815899014E-4	1.418184218438856	8.847961560834282E-5	4.2724298827465495E-8	1.4301362737135845	-1137.2954833551169	67.34683320215298	56.44763028273636	148.29367807621998	829.2605765838847	755.1246986950224	64.5479780871058	43	14	11	65	28	9
223380000	-46907.54164621813	-45397.0627380435	-1510.47890817463	-45397.0627380435	235.66642134694212	0.4763064837941937	1.0012783337953846	0.040448952858723235	0.353675910773899	0.04994877652947622	0.022931886144688957	0.04627863625093185	1.6264328612842254E-4	1.2620169577274556	8.996600348450275E-5	7.845893940280922E-8	1.603978630390778	-1136.0789147022388	94.65364357012365	265.2533094187821	487.20609973979396	1153.3880385829289	482.4719678254338	105.24929399553307	62	7	7	77	13	4
223385000	-46895.81278314794	-45418.463141590895	-1477.3496415570482	-45418.463141590895	255.72896649770527	0.4763064837941937	1.0012783337953846	0.040448952858723235	0.353675910773899	0.053806171299750565	0.022931886144688957	0.04627863625093185	1.562314607745679E-4	1.3715261987070089	8.54407776718002E-5	5.134041017601084E-8	1.5465943378859461	-1142.6107941790208	72.4618611078511	157.9105462141087	472.51633548146896	1055.7140351345652	714.8504081827801	84.56543402316747	56	1	27	69	11	6
223390000	-46895.46160047106	-45404.16870350138	-1491.29289696968	-45404.16870350138	269.64172935279987	0.4635053190082993	1.0012783337953846	0.040448952858723235	0.353675910773899	0.053806171299750565	0.020479745778666545	0.046406229307298194	1.6223297800748338E-4	1.3964851367719529	8.896535248803863E-5	1.0177785195743461E-7	1.9170363750765067	-1151.290267053837	64.32355905585483	281.4259560535746	430.447954305918	973.9935835318569	472.9316656550862	168.6816050546038	57	3	6	77	17	10
223395000	-46871.26075171583	-45413.81466639457	-1457.4460853212602	-45413.81466639457	242.62210182825376	0.4635053190082993	1.0722888718730126	0.040448952858723235	0.34357462930409066	0.053806171299750565	0.018034282845400342	0.04452594268205456	1.5876238170495205E-4	1.4088083101925504	8.363000497663476E-5	5.39607454512311E-8	1.632998200915836	-1151.4957504165438	72.81104699907313	299.432610294143	687.2208991145201	1260.1902112015164	454.58392518363377	92.6015348509518	58	3	5	58	37	9
223400000	-46899.120962499364	-45437.078094110286	-1462.0428683890807	-45437.078094110286	250.607678039877	0.48967301548102066	1.052905828483182	0.0483618237433171	0.3895980288318536	0.05733695003769598	0.018034282845400342	0.04452594268205456	1.606461199200318E-4	1.3530513492456968	8.437696786823417E-5	5.158538771712528E-8	1.6500650461313557	-1162.5996583217495	72.43828073235915	303.42444226839496	1060.8574392193334	1214.2547241452191	660.43523869864	78.40211995886865	59	2	4	62	34	9
223405000	-46906.0053660496	-45409.40116569179	-1496.604200357811	-45409.40116569179	237.82934549950403	0.4951001515606661	1.052905828483182	0.0483618237433171	0.373937917625173	0.05285191396413249	0.016072892200040743	0.04452594268205456	1.637096036625967E-4	1.4504510506050765	8.41013066081665E-5	6.425200164343902E-8	1.55515312119126	-1155.0538438290348	84.78047201991865	477.87045632256877	1397.0763345398975	1220.8109242257926	700.0196916838039	88.45942365322254	60	2	14	58	25	11
223410000	-46901.94610677835	-45402.30693435215	-1499.6391724262014	-45402.30693435215	273.4556949372331	0.4723506248484918	1.052905828483182	0.03290703619129407	0.373937917625173	0.05476605530281896	0.020303964874413057	0.040798325300612746	1.5232834455347228E-4	1.3359349590411225	8.015594169004686E-5	5.6359164977057105E-8	1.6086935877944335	-1154.2755833439066	69.84674260663007	316.0968468510722	1044.6120707928708	1254.2215044513855	516.2780610445761	99.52484674427204	57	17	14	56	17	9
223415000	-46905.643659871814	-45423.23648787484	-1482.4071719969702	-45423.23648787484	281.55481198262015	0.4808756179817652	1.0263750000098721	0.04208940027573834	0.34171234764102215	0.05544313858118296	0.016981062881311754	0.044167999822892816	1.5314973767413935E-4	1.3127616822739645	8.103361116380917E-5	7.503899465335254E-8	1.8819469809931724	-1144.0559966974056	60.435588915834266	370.7616271735544	639.6039287999282	1010.232779481749	327.51342835531284	180.10737641679833	59	18	1	71	12	9
223420000	-46874.64396007847	-45421.145142174304	-1453.4988179041666	-45421.145142174304	288.33654274390494	0.4808756179817652	1.0263750000098721	0.04292031493579437	0.32803155561292957	0.05502927452473646	0.025086322814330833	0.037666255684394044	1.5375305758430022E-4	1.392274111649741	8.279164145966208E-5	3.7367132257365854E-8	1.493984275483633	-1148.228632990239	76.20850325043206	301.8215402467282	549.0846574510698	1133.5270057895298	1326.1043674856821	85.40024192248298	59	3	10	69	14	15
223425000	-46883.4629258459	-45428.09231773053	-1455.3706081153744	-45428.09231773053	278.7644705747619	0.4800481520683879	1.0429620297100424	0.04267144934636871	0.3879861882646671	0.05502927452473646	0.026995595997661218	0.037666255684394044	1.5583988060023995E-4	1.3550931159466624	8.167478410430766E-5	9.108215494167927E-8	2.0595534175400796	-1144.6562719027916	73.24352837998761	114.17247453997447	602.380255931693	1370.9482425999245	705.5628267411506	132.40936514824688	55	6	21	40	37	11
223430000	-46879.619025906184	-45421.91714615806	-1457.7018797481205	-45421.91714615806	262.08977527433336	0.4800481520683879	1.019176971128321	0.046290146618512724	0.3931767457758403	0.060041230631489785	0.021292696085798653	0.044879322424413594	1.546339254695072E-4	1.3672569492555122	8.302915028566164E-5	7.112247502965629E-8	1.9037832459867123	-1142.5693346912446	49.10587400021787	73.51029227989271	439.89919866921304	1516.3824230931614	1049.2561020258265	149.9324796384767	22	42	17	54	18	17
223435000	-46867.73504350473	-45398.891306257836	-1468.8437372468923	-45398.891306257836	256.96206432593164	0.4800481520683879	0.9974855022105259	0.046290146618512724	0.36159644117730255	0.060041230631489785	0.021292696085798653	0.044879322424413594	1.496064924553626E-4	1.3349618806827608	8.297473752958423E-5	3.834581882500265E-8	1.479723131787071	-1145.92199398897	83.88968405899504	78.11856302825954	230.9947393439052	1259.2339122904182	723.9913851375909	215.91287936356605	37	28	8	61	25	11
223440000	-46884.637963742454	-45406.40961756423	-1478.228346178221	-45406.40961756423	261.2067903468894	0.4800481520683879	0.9974855022105259	0.046290146618512724	0.38599091963419896	0.060041230631489785	0.022733689183202677	0.041349538754507864	1.5123596265235312E-4	1.2301917435769782	8.457703470350807E-5	3.7066664187351316E-8	1.4476302481002405	-1153.3212858525333	67.71630387672079	137.4118142407052	616.7612047630289	1158.3077626767329	1185.234606707652	201.4520834239808	56	8	12	57	15	22
223445000	-46862.88034384072	-45395.74402545267	-1467.1363183880528	-45395.74402545267	263.1731952024004	0.4923397811110882	0.972456677022493	0.046290146618512724	0.34330608217817965	0.060041230631489785	0.022733689183202677	0.041349538754507864	1.5620742266717543E-4	1.3765057025869745	8.126314405894195E-5	4.8533626668676386E-8	1.627082031820477	-1155.7370773081361	64.23320654269342	65.28128849931284	386.62295838141586	1374.4545934517193	3245.131533279458	433.3475438314674	55	4	25	54	1	31
223450000	-46855.18757860965	-45401.07282008605	-1454.1147585236008	-45401.07282008605	253.0571918457691	0.4232292217378496	0.8439080158993941	0.033638084914227234	0.3446560723965257	0.054169449977237605	0.022733689183202677	0.03755127556275526	1.6649123074056096E-4	1.4632733354130587	8.195775064790019E-5	5.2851165295775995E-8	1.600284731834754	-1154.4945055311623	74.15280985732286	62.31195599926995	401.80020327309614	1320.5759979344039	401.20024415446613	52.36177653859246	52	7	22	61	24	4
223455000	-46863.81558995259	-45395.17301782605	-1468.6425721265425	-45395.17301782605	268.71585065140914	0.4232292217378496	0.8439080158993941	0.04171791296089152	0.35913619589887746	0.054169449977237605	0.02457317867116293	0.04250113956862378	1.6033014775449617E-4	1.310188665575012	8.162755830025857E-5	3.8235079276867026E-8	1.4231044923952625	-1156.248954948243	66.15706327458979	101.82811229050827	365.0712215908108	1499.2290645986225	519.4060070418533	146.77778015816463	38	17	26	58	26	5
223460000	-46890.91064712794	-45407.76212736882	-1483.1485197591205	-45407.76212736882	291.24298536349323	0.4232292217378496	0.7321946584590475	0.04095061887874868	0.35913619589887746	0.054169449977237605	0.02125799174439317	0.041713673841460616	1.573835534049773E-4	1.295342421703316	8.001741243191442E-5	3.9036049069444815E-8	1.4838322824641461	-1164.5333083649004	70.47295216084233	403.83030920765776	550.0163265605919	1188.8348956668553	461.6565074287298	142.87079272027452	57	1	27	59	19	7
```
