## Supplementary material for "Reliable estimates of Japanese encephalitis virus evolutionary rate supported by a formal test of temporal signal": https://doi.org/10.6084/m9.figshare.25486117: JEV_G3_GTRgi_ORC_BSP.log (part 23 of 99)

```
223465000	-46879.292127266475	-45409.54766930156	-1469.7444579649166	-45409.54766930156	280.8842849138386	0.38996920577447375	0.6636039918794012	0.04077155599469513	0.35913619589887746	0.05480857715693694	0.023999965073065975	0.041713673841460616	1.6867699277567074E-4	1.3272915613629723	8.649781212401707E-5	3.707082906067407E-8	1.3776275850225055	-1162.580461884046	103.13945821151809	78.64045379370793	355.282747712528	1216.9962324065093	480.802512765501	89.05895723077988	54	8	12	63	29	4
223470000	-46844.02828718262	-45418.11571070756	-1425.9125764750559	-45418.11571070756	277.49464816321495	0.38996920577447375	0.6842984814420845	0.0386281748893173	0.35101027818074876	0.05480857715693694	0.018702362857386377	0.041713673841460616	1.6261487485119065E-4	1.3192771821231406	8.006186060818997E-5	3.1072613347355594E-8	1.4640324406355416	-1167.4113493251898	99.98577439852271	353.4199092768999	447.90694517015265	1381.2608356588207	549.694575278949	101.78021988793844	55	4	22	48	37	4
223475000	-46843.18141906306	-45426.41478960051	-1416.766629462551	-45426.41478960051	268.40727085991955	0.38996920577447375	0.6295177447737462	0.034719875798410176	0.35101027818074876	0.05209370424238642	0.025653128945879834	0.041713673841460616	1.714537097004623E-4	1.3283218927169589	8.250030721141271E-5	3.066650959729023E-8	1.39133692990636	-1148.628555436229	69.85831688674797	274.8921080054684	718.625846300384	1766.264529406526	317.6380070854206	23.4784123139659	58	30	1	45	35	1
223480000	-46870.143012948676	-45432.590043612734	-1437.5529693359456	-45432.590043612734	287.1186128595458	0.3536028547399323	0.6295177447737462	0.03865636857265906	0.3412747520091512	0.05626692105726539	0.025653128945879834	0.041713673841460616	1.7454538059042996E-4	1.3289159322604849	8.717993258253923E-5	4.5377917711887505E-8	1.5115119069099145	-1139.6040008502237	67.04906090915757	387.98150735736266	501.2958556240697	1203.762900673092	318.0992422702177	75.4339073558361	59	28	3	48	29	3
223485000	-46861.91591470953	-45439.95230699484	-1421.9636077146856	-45439.95230699484	258.90294213477387	0.3536028547399323	0.5991321478458449	0.037255734365204934	0.3579055621597697	0.05077726909146388	0.025653128945879834	0.0363489352315873	1.836856095018976E-4	1.3728478345991117	8.880730214259822E-5	1.1990500858343102E-7	2.1559317805043876	-1139.5509459112147	72.79034479696375	146.48292843513602	568.7705136399154	1213.3577823609703	446.15836339601736	151.23670847559728	61	9	11	55	17	17
223490000	-46834.67296023584	-45424.82135156526	-1409.8516086705808	-45424.82135156526	266.13332723953823	0.39416523484545746	0.7456060968669697	0.037255734365204934	0.3579055621597697	0.05077726909146388	0.020469301012407518	0.0363489352315873	1.755831542816357E-4	1.3826629772316277	8.276946160676749E-5	7.34495292340485E-8	1.9298043982603252	-1143.410511939102	68.17701138344104	149.20785970667228	865.5736937882494	1532.1304389279696	440.4238248892369	188.22677477551736	60	4	18	55	14	19
223495000	-46818.63952022294	-45414.82004419067	-1403.8194760322742	-45414.82004419067	286.36957375216707	0.39416523484545746	0.7252979957888123	0.037711646311602676	0.3579055621597697	0.05077726909146388	0.02072055157466858	0.03810644510299575	1.749554236186409E-4	1.4125604872759419	8.377710625987733E-5	5.872126249377754E-8	1.7950795173255005	-1145.685359410488	86.5163729182183	221.74569963522282	1160.2485250170666	1597.2368605488293	919.4995639989734	289.3696527880138	61	11	31	33	13	21
223500000	-46818.95374791564	-45414.606233941355	-1404.3475139742907	-45414.606233941355	294.52977848167666	0.41760815601473217	0.7252979957888123	0.037711646311602676	0.3579055621597697	0.05077726909146388	0.02072055157466858	0.04006612973080692	1.730825020580595E-4	1.4763305741008836	7.736191691201452E-5	4.952772707945494E-8	1.6939384596658982	-1158.5886927251338	84.81155037454144	207.05609325187547	527.1650386765546	1476.284619820884	539.5833048395767	203.39546786060848	61	2	15	50	22	20
223505000	-46835.47136583856	-45411.49425629118	-1423.9771095473745	-45411.49425629118	315.19123985453575	0.4065830214214168	0.7252979957888123	0.04239648111532407	0.32552793097711025	0.05375703802916091	0.02072055157466858	0.043061898434344215	1.6496135457944792E-4	1.3963860188197748	7.776157107195565E-5	4.385157153754469E-8	1.6580381243085887	-1164.4597274750117	82.03128218530618	398.3259521008209	848.0072664947126	1244.453961218769	353.7755497770664	264.4849550231168	60	18	1	69	14	8
223510000	-46813.916406320444	-45414.659086860134	-1399.2573194603112	-45414.659086860134	307.95939982721706	0.4065830214214168	0.746631937204306	0.03215364093339442	0.32909508286177386	0.05201762181422384	0.02072055157466858	0.0439641544768006	1.7069479921897403E-4	1.3758668151494995	8.207207987408143E-5	3.177987467526034E-8	1.4533626486757039	-1145.4372662463777	65.04779085173868	456.2903118287403	692.8659923766745	1123.1882575160337	200.10038221548726	225.11579524317392	61	16	4	66	19	4
223515000	-46849.00060285748	-45416.623174504915	-1432.3774283525631	-45416.623174504915	340.58499213167505	0.4065830214214168	0.7396591056735311	0.0385458278836905	0.32909508286177386	0.05347116327034456	0.024308516778880282	0.0439641544768006	1.6342415669068456E-4	1.3739248667828234	8.19325490682006E-5	4.091500100086319E-8	1.572259246099075	-1150.0067401493984	65.58830554346132	128.96245641033425	509.1324513295039	904.895806706093	188.9322574972174	237.96291726288132	57	4	27	68	13	1
223520000	-46903.23365614626	-45439.66374936739	-1463.5699067788678	-45439.66374936739	352.8181822872144	0.42867342192129815	0.7396591056735311	0.0385458278836905	0.32909508286177386	0.05347116327034456	0.021753784562889796	0.038571463453695866	1.6202614017619347E-4	1.3120633363473901	8.217752487551935E-5	6.914821220031888E-8	1.7816049208104618	-1143.1875530806903	83.02277573094212	118.64068701231217	433.7392967464058	1049.8025130009844	845.0299370546372	285.4311891165838	52	14	18	50	21	15
223525000	-46882.057479900854	-45442.40504304367	-1439.6524368571818	-45442.40504304367	383.86266666016263	0.42867342192129815	0.7396591056735311	0.0385458278836905	0.37189514719277655	0.05347116327034456	0.022179172801350587	0.03928657144854288	1.6357781730572357E-4	1.4045060639166604	8.009936557571829E-5	5.339031295512834E-8	1.7472462580721537	-1143.9940225638625	73.88039060226468	90.77188771775079	469.6269618722532	1061.6148079237373	527.3516195947344	793.9504826717366	61	1	21	66	18	3
223530000	-46880.774901356526	-45431.94443324964	-1448.8304681068869	-45431.94443324964	346.2132819040563	0.42867342192129815	0.7396591056735311	0.0385458278836905	0.34841135575957766	0.05343188774037519	0.022179172801350587	0.0484881286746387	1.7165787550259528E-4	1.382816072912331	8.103226293495057E-5	4.5923150400158424E-8	1.4403199357475787	-1134.2386344868362	65.08580060320176	192.71003282073605	459.8934891844954	841.1085761302485	308.44316052550715	196.09864679939534	56	10	19	65	19	1
223535000	-46848.76138379433	-45424.60506385881	-1424.1563199355166	-45424.60506385881	348.5929077489096	0.4341310099170176	0.7578422996903533	0.0385458278836905	0.3695207439700894	0.05343188774037519	0.022179172801350587	0.04447980547413932	1.6754128490017683E-4	1.359643404563248	7.861740569763999E-5	5.9272487665489265E-8	1.7434908447154798	-1135.9515727714886	47.36683905746641	235.76095656434586	933.058902688694	836.0993437881422	732.4496838912837	291.54645853313326	59	3	40	46	3	19
223540000	-46836.44165898795	-45420.91747775925	-1415.5241812287015	-45420.91747775925	387.1630400276038	0.39197100100576177	0.6861902562273937	0.03989269066748955	0.33036810198181	0.04545965289772966	0.022179172801350587	0.04447980547413932	1.750393220651459E-4	1.3860013117598464	7.689028712238513E-5	6.177740663185212E-8	1.7634482934769016	-1147.9446497033225	73.04324896242275	162.7779082418584	907.4684857925681	877.529495650101	572.701413991881	158.41711102540552	46	24	38	40	16	6
223545000	-46851.5760194496	-45420.5699354505	-1431.0060839991045	-45420.5699354505	355.68895899778613	0.3654091542523017	0.6974647927403368	0.034054232186332106	0.33036810198181	0.05331442421450563	0.022179172801350587	0.04447980547413932	1.7624290451974815E-4	1.4072274274417362	7.782850695013268E-5	6.27465154456384E-8	1.7183486025805235	-1148.8651138196776	71.16841370212182	567.6970296091555	390.33239014127935	1046.47442734644	405.2384135833843	76.79962507186217	59	3	21	64	21	2
223550000	-46859.7682848542	-45417.38603407028	-1442.382250783921	-45417.38603407028	375.4156951372164	0.39437931684531385	0.6974647927403368	0.038549705817028185	0.3343152045445199	0.05331442421450563	0.022179172801350587	0.04447980547413932	1.7467863086186847E-4	1.323275036717926	7.977399273654662E-5	5.101494964756352E-8	1.4939179012203925	-1140.053026357903	67.23731223040447	419.55510548707264	1152.8350969847334	1077.9021770910404	500.870624269428	42.23498368894838	61	26	17	41	22	3
223555000	-46871.60412859019	-45402.62823414989	-1468.9758944402977	-45402.62823414989	361.9282146753675	0.39437931684531385	0.6974647927403368	0.038549705817028185	0.3343152045445199	0.058981727541335106	0.019197848414323496	0.04447980547413932	1.627198189233538E-4	1.3877247780014046	7.337180082107489E-5	4.8981826978306966E-8	1.5353426957665148	-1160.7153802247526	97.87656153789466	917.7762702007607	781.5479397629503	1085.5005299509626	628.2828886149003	256.17394415160436	62	49	2	29	19	9
223560000	-46864.85801427646	-45414.373684261576	-1450.484330014884	-45414.373684261576	388.18591695239076	0.39849632465296425	0.6818533647784426	0.039187313941890206	0.3690870375096694	0.058981727541335106	0.01762299808762061	0.04447980547413932	1.7423303258137744E-4	1.4050059412095128	7.888550804650882E-5	6.041364705883626E-8	1.594131421565893	-1148.4028904585311	90.27011842915239	624.632383129946	1550.5854600399855	1222.0213128554801	359.950254123814	1103.415032786253	59	51	8	32	15	5
223565000	-46846.27984425089	-45404.74116891738	-1441.5386753335013	-45404.74116891738	330.5448214025202	0.39849632465296425	0.722572330000475	0.045590095745003764	0.3690870375096694	0.058981727541335106	0.01762299808762061	0.04447980547413932	1.6554359176267067E-4	1.2459049065501635	7.819343040526216E-5	3.410192962743962E-8	1.4125273085388002	-1151.7533617995516	72.26558439878997	538.7236864230919	1196.3937434493987	1393.900201304067	376.11112364184163	187.17746568982912	59	47	2	38	22	2
223570000	-46876.56360335129	-45424.94558892346	-1451.618014427836	-45424.94558892346	354.0355532064928	0.397582214429083	0.722572330000475	0.03630235846203967	0.3690870375096694	0.06589061871980298	0.020634505699978534	0.04447980547413932	1.645475306343986E-4	1.29657875884198	7.872679647588232E-5	3.676314388016236E-8	1.4128921334340827	-1145.7661480950212	62.352517376846635	374.7159035986038	802.1269794026185	1704.514705948092	293.1982710672597	23.528015873177353	61	4	46	33	25	1
223575000	-46866.21410556537	-45435.046377072154	-1431.1677284932132	-45435.046377072154	369.1156085573111	0.39595183447383453	0.722572330000475	0.03630235846203967	0.36236483906462186	0.06414365482947201	0.021422207494788206	0.03554492327252008	1.673457288404172E-4	1.4116353029901916	7.50360070051304E-5	4.92938930366428E-8	1.7056255328881844	-1165.833925689846	86.27534499176491	271.15385939885505	1307.91636293294	2814.5760274654754	341.9500608983052	188.10488056237944	56	7	61	21	21	4
223580000	-46871.48690934982	-45427.79581027839	-1443.6910990714312	-45427.79581027839	390.0266819203376	0.39595183447383453	0.722572330000475	0.038195015202597965	0.36660189860892634	0.049267396460168256	0.0229582766768659	0.04891440962229534	1.594872568390702E-4	1.3605999657918235	7.116228160402406E-5	4.6815388132607756E-8	1.6889562657883062	-1162.591080965308	71.39052464243011	317.9503829725754	929.5974621735471	1469.3721012231333	493.61657217148405	340.4752379665663	58	14	65	6	23	4
223585000	-46858.68140801828	-45422.90844320677	-1435.7729648115117	-45422.90844320677	405.77379232819595	0.3979415631328938	0.722572330000475	0.03480436681039334	0.35207365818732256	0.05635455665807958	0.023528599722880357	0.03827559778817606	1.6554181600290303E-4	1.4278312006090839	7.445630524513645E-5	7.703405939876212E-8	2.0048191268018183	-1156.7843358709256	84.61398833378757	203.18533012656707	946.5336382608211	499.5527390854586	458.2524495308146	595.2453521383023	56	12	73	2	26	1
223590000	-46820.488069647756	-45411.54206877191	-1408.946000875846	-45411.54206877191	364.3069903394575	0.3979415631328938	0.7370369633778219	0.03432833040720856	0.35207365818732256	0.056700932203064124	0.023528599722880357	0.040076595881277294	1.7164661367235936E-4	1.4915514278085318	7.613846851452032E-5	5.255842399590276E-8	1.7157640867895574	-1156.4590384232831	93.12529875246045	215.2471657246626	980.0080238354006	963.1828477259454	386.91704233820997	282.34119375852504	59	4	50	29	20	8
223595000	-46829.11262975648	-45407.73982587392	-1421.372803882559	-45407.73982587392	425.982469410283	0.41172956875167477	0.7370369633778219	0.03432833040720856	0.35207365818732256	0.0552488367979625	0.023528599722880357	0.040076595881277294	1.709897555515055E-4	1.40877294782964	7.156412443223788E-5	5.73780842385988E-8	1.7101714092664748	-1149.0111446395072	72.00911050508572	251.1564819316067	1092.1344289465592	444.678474346955	1420.3881520253399	683.6238266561801	61	11	57	24	2	15
223600000	-46814.91965602232	-45413.342073630585	-1401.5775823917334	-45413.342073630585	415.4890146692885	0.41172956875167477	0.7795085507464568	0.03247499496247876	0.35207365818732256	0.054203437774984854	0.021765443688969165	0.040076595881277294	1.7110409672850072E-4	1.4849362393372718	7.294606403063049E-5	6.700735600315671E-8	1.9338336831807657	-1148.0834943542682	63.67244866169662	294.4628845299848	1172.008909677472	546.5565926381463	344.7946226396514	1.2090366734145117	61	6	66	16	20	1
223605000	-46836.66042614685	-45416.11261505392	-1420.5478110929305	-45416.11261505392	416.023553680056	0.40968628795104955	0.776928737236009	0.039995161876424656	0.33663670508011234	0.054203437774984854	0.021299516789569428	0.047119759643083486	1.689762563996825E-4	1.5244957051428918	7.388633033808041E-5	1.0731527929736469E-7	2.061820102332431	-1139.1106623220599	68.44525527350848	223.6925857241015	919.3698047636127	1423.4086672149772	354.92466158750796	3.105624640911991	60	2	45	27	35	1
223610000	-46854.1295886004	-45410.22476763922	-1443.9048209611815	-45410.22476763922	425.1438472317471	0.42332272075177907	0.7722366295352822	0.03361607316510099	0.33542783525326064	0.04732615011330241	0.021299516789569428	0.047119759643083486	1.8018553941066305E-4	1.4552354459178651	7.658871775877458E-5	9.263673430821004E-8	1.8391454320776612	-1153.6693694261864	63.199525937042516	254.34877489342148	1244.5581280494039	1083.048949361844	589.8556419929292	49.056186997169	58	8	14	52	36	2
223615000	-46814.072794261614	-45398.70264812567	-1415.370146135947	-45398.70264812567	400.19972334614005	0.42332272075177907	0.7237990490260419	0.03564708108796403	0.33542783525326064	0.04732615011330241	0.021299516789569428	0.037927357072470774	1.8760022405951338E-4	1.4523470259325189	8.068007205804495E-5	7.286312356669886E-8	1.749998366817385	-1141.7581262131343	48.84610824744617	164.81583303298106	661.6507338042286	1154.3125117579386	771.6098345215275	82.47190240868412	55	10	1	60	39	5
223620000	-46846.27393251459	-45418.08107134296	-1428.1928611716285	-45418.08107134296	404.23412445575246	0.3570217137516429	0.5531171936557973	0.03564708108796403	0.33542783525326064	0.06040736559819426	0.019606892915100458	0.037927357072470774	1.787544185124346E-4	1.497654876975397	7.639581582151947E-5	1.5077453128613031E-7	2.3020409297940074	-1146.485467685088	58.12873579671267	243.03298061781229	611.8292484533421	1045.49902055985	360.19722655229623	348.8689348153603	60	6	7	60	36	1
223625000	-46846.771836714004	-45407.207058473374	-1439.564778240632	-45407.207058473374	374.524671141564	0.3570217137516429	0.5773253085087684	0.03564708108796403	0.36022872846247334	0.05202452250269444	0.02032773326544296	0.04764195121430881	1.7719323652138234E-4	1.4612124558964668	7.409558144085866E-5	6.657101113712681E-8	1.6816479345032151	-1148.4700218048197	59.02752774557963	95.49792197377907	463.39187923451436	1414.706891965254	1066.3210830908251	367.1776184466056	56	4	26	40	19	25
223630000	-46860.000689645625	-45420.07577865113	-1439.9249109944922	-45420.07577865113	368.38847150083075	0.31352407671844323	0.5455866272427399	0.03564708108796403	0.36022872846247334	0.05202452250269444	0.02032773326544296	0.03288441688348006	1.8219903741470945E-4	1.4845665988727623	7.737287938439239E-5	1.0588632260531174E-7	1.9557650197747578	-1135.1755520985644	48.3618706282033	54.61067670919402	585.8448172582631	1035.340694464779	674.7874289562843	446.31932712686677	55	7	23	58	6	21
223635000	-46857.88586164489	-45417.792306373776	-1440.093555271114	-45417.792306373776	390.72560924758415	0.3082672971842462	0.5455866272427399	0.03564708108796403	0.35863376956113524	0.04908613284279543	0.02032773326544296	0.03872868209562893	1.8269075105368366E-4	1.3305429635387342	7.538084351100121E-5	5.0510654066056503E-8	1.4237171079652715	-1129.1484200057873	54.55374841453218	287.7577178916809	490.3442362559463	1484.5077213837224	540.168207930487	133.11031016734265	63	10	8	69	13	7
223640000	-46872.952867480846	-45419.972655892416	-1452.9802115884288	-45419.972655892416	404.37188248554537	0.33163245512142364	0.5455866272427399	0.03564708108796403	0.33900010709237677	0.049806726097258856	0.023576510527467683	0.04401800175998877	1.8047071426184545E-4	1.3917840430557211	7.404278516473913E-5	5.528061114624126E-8	1.497434225692046	-1139.8337206085353	67.64106872858741	323.8431163614932	1340.7576388937825	1325.6607713734743	850.1632276225179	625.63922067531	62	15	26	15	25	27
223645000	-46868.15800380663	-45430.828466886815	-1437.3295369198172	-45430.828466886815	386.0172736220046	0.32106293341085856	0.5455866272427399	0.03643716157203032	0.3454081911565589	0.049806726097258856	0.018386979738841312	0.04401800175998877	1.8203708592057428E-4	1.3779553424737654	7.740548054291675E-5	8.156513927989928E-8	1.8318069942239323	-1136.539882846318	60.431385461121366	299.631469319089	677.4162586987396	1131.4540289109482	741.9316280778132	407.41812566235217	62	9	37	26	18	18
223650000	-46883.87725196633	-45434.20917098889	-1449.6680809774439	-45434.20917098889	392.83273849281136	0.32106293341085856	0.5455866272427399	0.03405346833220773	0.3454081911565589	0.049806726097258856	0.016676171920735016	0.04401800175998877	1.8355077741874683E-4	1.3496144788880067	7.67108272598607E-5	6.498002328568134E-8	1.6333659913115934	-1149.2326043208475	49.58349146627156	244.24233059498127	978.3395494528472	865.3181811921015	1276.2663431357046	498.57156834132684	55	6	23	32	26	28
223655000	-46865.48786958783	-45431.314340059966	-1434.1735295278631	-45431.314340059966	406.5411736595877	0.32106293341085856	0.5455866272427399	0.03405346833220773	0.3454081911565589	0.04994683349413632	0.016676171920735016	0.04401800175998877	1.7438463718038444E-4	1.3076760237478717	7.193435132172389E-5	5.5266044385970614E-8	1.6016946521677118	-1136.3523706088893	61.64960657507855	225.61028324302097	724.1292803141031	1560.9620788834275	1079.0174092551879	325.7162521338154	61	1	46	11	26	25
223660000	-46845.07135180637	-45426.24950839735	-1418.8218434090234	-45426.24950839735	397.92257800687673	0.340069462479202	0.5455866272427399	0.03840614243904053	0.3454081911565589	0.04994683349413632	0.025955897826288713	0.04286887295980018	1.8176971840387445E-4	1.371008055774162	7.206314695111831E-5	5.156325217752166E-8	1.5762793504604429	-1150.1631937540872	78.85788287058331	311.96978318817105	720.834892565609	1083.0747988143307	664.078038494041	590.8928381426463	63	5	37	24	6	35
223665000	-46836.61605807561	-45419.74022690721	-1416.8758311684032	-45419.74022690721	362.9630113071912	0.3401558000724035	0.5455866272427399	0.03840614243904053	0.3574152861047233	0.05794303393110465	0.019668275031259962	0.043762747790480075	1.8083486643990265E-4	1.409587509698114	7.404091778831882E-5	1.306042149284586E-7	2.3208534017318136	-1144.8338630935184	69.06911989255227	503.09545109483525	821.1044068162432	1124.5097727542327	495.29743317727775	84.62906043634666	62	7	42	31	24	4
223670000	-46827.66389593818	-45412.80320179551	-1414.860694142666	-45412.80320179551	374.89519618440744	0.33719614843935564	0.5672668109522099	0.03840614243904053	0.3574152861047233	0.05603444648086429	0.02214534307663034	0.050421610632414564	1.7602171261667447E-4	1.3117570554280273	7.581310998588413E-5	5.155202730054671E-8	1.600203884081851	-1137.5566427272886	71.74279188578674	445.9998123506908	636.8370089696205	1129.2474829282955	478.6086416007727	137.1292345243582	63	18	13	47	23	6
223675000	-46802.116116404424	-45392.65904635181	-1409.4570700526174	-45392.65904635181	367.8868990419976	0.3293494424273197	0.5672668109522099	0.03840614243904053	0.3574152861047233	0.055875341636816504	0.02146501855158832	0.050421610632414564	1.778392010166997E-4	1.3909564838633237	7.548090623652657E-5	3.346256008236308E-8	1.3998717766867497	-1148.631954626223	80.71311169104354	390.94938030390813	764.0034103450471	1346.323396093553	324.99461242346257	191.22887358062778	60	22	9	53	23	3
223680000	-46801.67849584206	-45375.342166966904	-1426.3363288751589	-45375.342166966904	346.3384419967718	0.3372530214444538	0.5672668109522099	0.03840614243904053	0.3574152861047233	0.05610079542927184	0.02118782531375006	0.039582282638324855	1.7829714756325621E-4	1.3918764924768645	7.535338700157945E-5	5.122632812622727E-8	1.6159473752076727	-1147.6726344938706	69.8799050399971	296.7260704132398	1031.4638040093466	1176.5536460462163	519.4527569763526	361.1082314011128	62	3	2	74	16	13
223685000	-46813.24477311579	-45394.12633681947	-1419.1184362963184	-45394.12633681947	311.2065863645869	0.3115565595188243	0.5098935613729447	0.03763322824042548	0.3574152861047233	0.05610079542927184	0.02460361531603303	0.03544990939046005	1.8474164946880308E-4	1.4856075000076314	8.246149055408856E-5	7.354235366451794E-8	1.7448354103997068	-1130.8018756097797	61.71868948150786	160.5855486665801	930.5798531889146	866.956404064186	535.9507405874431	398.3080956304785	62	1	18	60	24	5
223690000	-46784.37406133203	-45389.058200141364	-1395.3158611906697	-45389.058200141364	302.59244113768284	0.3115565595188243	0.5098935613729447	0.03763322824042548	0.3574152861047233	0.0569739012474077	0.021901826290799085	0.049225398281476	1.7831761900842464E-4	1.4751648842443228	7.980141585823297E-5	8.775602344479176E-8	1.9898103425449358	-1135.2627512179995	60.90544468972331	118.64745764261413	519.691553777064	1032.8770516249815	672.1900121097199	44.22612952829263	61	1	7	69	26	6
223695000	-46779.03489028597	-45389.70773634155	-1389.327153944415	-45389.70773634155	299.0590073501741	0.32448176240529153	0.5098935613729447	0.03763322824042548	0.35516066843126576	0.05628223904796739	0.019359678741108517	0.03963226665230836	1.8247352312110977E-4	1.5234127220658429	7.681405460775937E-5	7.745183134486598E-8	1.9231451102109711	-1138.8361628608143	49.37999562642406	64.10595994103447	606.648566097997	1063.1980056478446	585.1031893098611	7.178349309740932	47	16	22	40	43	2
223700000	-46785.681542771345	-45403.45455914048	-1382.2269836308603	-45403.45455914048	310.132341443379	0.3386651724521938	0.5887034263109536	0.032447766888520795	0.35516066843126576	0.05628223904796739	0.022422313719287764	0.03963226665230836	1.8196767789105888E-4	1.4486873721986568	7.90014269446844E-5	6.278200698872731E-8	1.847845290561599	-1140.0748889471922	48.15361048171063	113.49880960172779	633.3534129507296	1227.6601439297751	690.4499662554051	380.3168069581598	55	7	19	43	34	12
223705000	-46793.33665132788	-45399.637214510454	-1393.6994368174308	-45399.637214510454	340.77289569893395	0.3629456279470605	0.5782800788468386	0.03311617144883876	0.33415939307463854	0.050367864602593466	0.02112806760900443	0.03963226665230836	1.8404838830233934E-4	1.4383838722496531	7.822811500219261E-5	7.157633241723107E-8	1.890789810724405	-1143.2262756492585	57.045796401988625	81.12493513083658	421.16236362323826	1125.5483519447378	551.7359517443518	160.64979709266268	47	13	32	55	18	5
223710000	-46785.27253729618	-45393.17729739564	-1392.095239900543	-45393.17729739564	351.9651873210193	0.3629456279470605	0.7022830278802403	0.03311617144883876	0.33415939307463854	0.050367864602593466	0.02112806760900443	0.03963226665230836	2.0290274611916285E-4	1.537904727501802	8.268417695418996E-5	5.9592159155785E-8	1.6191077802080736	-1148.8757355343178	75.17784118009904	423.7280821582887	1331.444673639296	807.16159394854	495.57141375230594	364.7892153485101	57	4	48	43	13	5
223715000	-46850.259450445286	-45425.45235624963	-1424.8070941956505	-45425.45235624963	401.01029784143935	0.35532128729094725	0.6337812106763664	0.04166035329091561	0.35311545216261164	0.05610096018803364	0.02052314614901294	0.03963226665230836	2.0537118292467834E-4	1.479998437020881	8.184520811148749E-5	9.564819557211753E-8	1.7611894545413818	-1142.4210117355312	43.076214252113445	139.1680829146634	686.1917674667959	844.881056192635	499.02745185203435	128.91221690113966	52	8	60	6	42	2
223720000	-46824.60569353119	-45425.93529334821	-1398.670400182984	-45425.93529334821	347.37732559237304	0.35532128729094725	0.6337812106763664	0.036605379244770885	0.35311545216261164	0.04940666482149916	0.018985458277518037	0.04655352263282602	1.9938992491837798E-4	1.4756928903033963	8.3216219937811E-5	6.518544268549332E-8	1.5609778773849028	-1121.6220706170998	50.33744298939743	152.80074524737032	469.41771684148364	916.0184892605067	639.6967869602008	403.67744104673307	50	17	16	42	34	11
223725000	-46845.20551792851	-45413.83390772965	-1431.3716101988648	-45413.83390772965	326.891392584811	0.372877406181242	0.6337812106763664	0.03735139644234005	0.3615277652444268	0.052121300018502605	0.02251212197053763	0.04084270552113506	2.0135958742982337E-4	1.4555803116128638	8.305927952436381E-5	1.0030775514113479E-7	1.7604165390310371	-1124.0365775157898	48.9084620774355	125.63531249031325	463.6329122347375	725.8442853492918	1039.8553735276284	485.9058176858946	58	7	11	9	51	34
223730000	-46863.06489523202	-45414.37263321521	-1448.692262016815	-45414.37263321521	304.4186331138558	0.372877406181242	0.6522270762398212	0.03735139644234005	0.3615277652444268	0.049097115165334104	0.017432860742432006	0.04084270552113506	2.0521146823499614E-4	1.3666106339415245	8.609310770491991E-5	8.179514868699562E-8	1.5715717613114017	-1130.492339437085	41.943933177286816	89.51778055985105	618.5178564077447	3155.227676067227	1001.83061885821	419.7658756029016	56	9	17	3	63	22
223735000	-46844.45518768675	-45420.010780707955	-1424.4444069787955	-45420.010780707955	301.51691800201655	0.372877406181242	0.6522270762398212	0.03973187418586991	0.3309919447111036	0.049097115165334104	0.028293442700178445	0.04177095337404891	2.0259040224702797E-4	1.3841316036605777	8.54609111510785E-5	6.194432095241999E-8	1.467771212150633	-1126.6980769184734	35.62769099002541	252.54075517173638	916.3479626611042	1147.6542233930277	804.9558654449587	466.50913096326485	60	4	52	22	6	26
223740000	-46807.34244637953	-45417.133952052594	-1390.2084943269363	-45417.133952052594	324.7961032131754	0.372877406181242	0.6860538282519681	0.035449777979103266	0.35078819067987116	0.049097115165334104	0.018927739054471444	0.04145998085892808	2.0357906389499995E-4	1.5246208009666868	8.362949490596454E-5	5.821640906061855E-8	1.5837548613192138	-1129.8141698991735	53.11337938155928	208.87086438359617	1088.0774051154401	1528.0731574816614	610.9501253456164	131.45188113241653	59	8	54	18	23	8
223745000	-46807.15707606016	-45413.12962641761	-1394.0274496425513	-45413.12962641761	316.5214977708516	0.419714712749521	0.7015467071182295	0.03489303754541988	0.33243990788908484	0.049097115165334104	0.023669002500184836	0.03963858569833686	1.980523541756787E-4	1.443172003768937	8.293061987074945E-5	7.457768060482795E-8	1.7285172741721333	-1119.3374361501176	61.486395031959894	350.88693154673086	754.6313520034844	1130.7445970046633	945.7768902475511	85.65698798981201	65	10	32	14	40	9
223750000	-46842.779653195656	-45424.842993416874	-1417.936659778782	-45424.842993416874	314.4925529225667	0.419714712749521	0.7015467071182295	0.03489303754541988	0.3722967810578788	0.06244880299699313	0.023669002500184836	0.03963858569833686	2.0279486481468797E-4	1.3456682131861237	8.221208763253254E-5	9.377345106555E-8	1.8163119537058767	-1131.8695776441434	60.4773031921205	568.9255524730908	1022.8155345814029	620.1024183634936	520.2404967538365	422.111003702853	65	24	44	24	3	10
223755000	-46805.19106847306	-45418.739833854044	-1386.451234619014	-45418.739833854044	310.9483598300478	0.4088680096767163	0.7245231455124425	0.03489303754541988	0.3722967810578788	0.046400340087260385	0.0188196740012326	0.03963858569833686	2.057925511439397E-4	1.3708964303678026	8.342017351258152E-5	5.158545255283798E-8	1.5507478219963362	-1135.3236637216291	77.54042396312705	213.439135212979	876.3239245401996	498.26707896231795	701.4921431506389	85.3018379374963	56	22	54	5	27	6
223760000	-46789.034539292334	-45414.69026074484	-1374.344278547494	-45414.69026074484	331.9423406760032	0.4088680096767163	0.7245231455124425	0.03489303754541988	0.3302771231148713	0.04680265360788452	0.0188196740012326	0.03963858569833686	2.088015098560836E-4	1.4546122251467297	8.348191968553909E-5	6.375219362546926E-8	1.6940562267702293	-1132.3697004563837	51.4305340885505	252.82538032001253	1338.598522523621	517.0136815123074	491.9449877314884	121.50729683806802	59	22	53	12	17	7
223765000	-46827.396060744664	-45423.49570102898	-1403.900359715687	-45423.49570102898	340.0244788318471	0.41862353025717597	0.7465782962109792	0.0387080872834412	0.3493855592516579	0.05205691543423216	0.0188196740012326	0.04344830552175966	2.0628902915173473E-4	1.4468912040544066	8.051377487293367E-5	7.546433643888923E-8	1.60961138464909	-1125.5451741381178	52.58660872094378	282.3826284265784	917.5641572115007	447.06277426090935	428.61923103179555	116.96483038635827	58	18	70	7	13	4
223770000	-46809.886638141186	-45410.97124122977	-1398.9153969114227	-45410.97124122977	342.1753271598817	0.4205050906841357	0.7210354301924122	0.038385535381984734	0.3493855592516579	0.05191104926526317	0.025390284941256672	0.04344830552175966	1.9865186411946632E-4	1.372500744276422	8.301965761211319E-5	7.45490662564869E-8	1.614897596618901	-1114.7049603114506	44.97111519508704	280.5063239563592	844.4817461497037	253.07672039143253	523.5446368998247	242.490096347305	59	22	68	9	2	10
223775000	-46799.37565147815	-45408.76992821254	-1390.6057232656108	-45408.76992821254	321.340737301002	0.4175403914564301	0.7210354301924122	0.036066342430807675	0.3493855592516579	0.0525191370370384	0.018874595969195385	0.04688827117337101	2.0215368521593003E-4	1.399933065423779	8.105564381081822E-5	5.914301307559795E-8	1.6137130559719677	-1134.2410659102977	61.809444113022	236.81414526407372	887.2310698739022	459.15651797792725	1222.7967163789067	177.33427350872728	55	20	68	11	8	8
223780000	-46817.57781686428	-45405.635337277534	-1411.942479586747	-45405.635337277534	417.4960151773497	0.4175403914564301	0.7830105931492246	0.036066342430807675	0.36745039128337476	0.0525191370370384	0.01998495229257869	0.043276567439948246	2.048431676862152E-4	1.4403148187711008	8.295850296342686E-5	1.4265050158028807E-7	2.0372288318079357	-1127.8008113972046	62.4912588841864	269.3129662563577	915.00354478255	412.6812297605628	590.8642777118384	202.0466596456188	59	10	64	4	27	6
223785000	-46812.56418100428	-45411.3780113965	-1401.1861696077865	-45411.3780113965	389.2108852786226	0.42883629151899066	0.7830105931492246	0.036066342430807675	0.33263535130930016	0.05749636592386215	0.01998495229257869	0.04123322673216655	1.943036061908306E-4	1.459361043349697	7.552796122951818E-5	9.770109720084262E-8	1.9124521239825656	-1139.2820012132242	67.7383766579533	288.34180949977537	744.1053959442964	1032.01773750596	422.0292110362155	184.2544319224238	57	16	42	30	21	4
223790000	-46817.14829574782	-45419.80088600666	-1397.3474097411583	-45419.80088600666	358.5513322111371	0.4120395861461226	0.7830105931492246	0.03630175852454298	0.32841085251286095	0.055378894040749665	0.01934821218590523	0.04123322673216655	2.144127211493475E-4	1.4973699322342557	7.765496718271988E-5	1.7187993288132128E-7	2.2182062220340963	-1137.3156046174543	55.01515261473459	352.7218071859791	909.9502589811162	1433.4556020417178	552.8059018966914	427.0114108388544	58	15	36	30	8	23
223795000	-46770.39844999566	-45390.41774825636	-1379.980701739294	-45390.41774825636	333.1068889318273	0.4120395861461226	0.7033397592715313	0.03630175852454298	0.3504892719727717	0.05441132853604235	0.02324347572539874	0.04279171855565212	1.9779687515220017E-4	1.4555155868188345	7.381872994483666E-5	8.357563647542216E-8	2.009213937479307	-1156.320340210061	57.26897355682272	288.39216884193627	723.2835337330094	1603.569961348751	774.3171743063299	622.6974918090008	58	3	35	32	1	41
223800000	-46798.770638949514	-45421.22915949685	-1377.541479452665	-45421.22915949685	338.9600775229425	0.4120395861461226	0.7033397592715313	0.03630175852454298	0.3504892719727717	0.05943124748095525	0.02324347572539874	0.04279171855565212	2.1231578318225852E-4	1.4754465487955317	7.988105697458745E-5	7.836620160899447E-8	1.841218751546721	-1144.1332553128864	51.60462126437983	116.00103490081202	446.8813316064386	1461.349554204127	788.8184389222349	313.4506703441981	56	1	39	38	1	35
223805000	-46757.61778438749	-45394.13308062614	-1363.4847037613497	-45394.13308062614	331.3009557391429	0.4120395861461226	0.7646173994107471	0.035690901307805445	0.3504892719727717	0.0490219130174076	0.021027630998029196	0.04279171855565212	2.1109768745138023E-4	1.494959505945886	7.98555465567806E-5	5.593181048139279E-8	1.6152032150001454	-1128.6492677118454	45.810308675945315	214.6979651169521	726.0882644488369	1411.9360457641133	2094.684783309466	308.3768561715015	56	5	36	39	3	31
223810000	-46765.33032181785	-45393.58909329385	-1371.7412285239982	-45393.58909329385	376.3764055336145	0.4120395861461226	0.7646173994107471	0.04040139595987297	0.3504892719727717	0.05316515730275615	0.024103825004826447	0.04279171855565212	2.1512606942988784E-4	1.455812449273872	8.089057786272381E-5	6.636617104685998E-8	1.7060406394357683	-1137.619594958158	54.90645991925993	224.10988847065462	288.5765879387953	1299.8936699616886	1456.4516215104304	305.4298553529209	49	9	15	57	10	30
223815000	-46759.42550239182	-45404.01438285032	-1355.4111195415019	-45404.01438285032	388.1327680922611	0.4234119968818067	0.7605008732323415	0.03298248900911698	0.3504892719727717	0.05316515730275615	0.022169534123829184	0.04279171855565212	2.1210376185539672E-4	1.5684971657892885	7.713647259022767E-5	7.543837618100161E-8	1.8271951517348253	-1141.7647892395998	49.47281104079265	191.36021966868137	368.69213916675585	960.9993764157414	1519.589105908437	306.7336948797192	54	14	7	33	31	31
223820000	-46761.309507284335	-45392.26835795614	-1369.041149328192	-45392.26835795614	425.8515652854079	0.4234119968818067	0.7605008732323415	0.03298248900911698	0.3504892719727717	0.053703088853173625	0.01903139155488133	0.038565089123435946	2.086443972817323E-4	1.5404393030197487	7.468956849924498E-5	6.816661542049297E-8	1.8106780111333987	-1153.1850618081862	56.33438540330833	208.94219685855967	1344.812182370041	864.0247290775949	488.61463563055713	220.1753512587969	52	15	35	47	2	19
223825000	-46772.14092310519	-45386.802521526806	-1385.3384015783836	-45386.802521526806	366.8882361860244	0.4234119968818067	0.835700334652345	0.03499227392894131	0.36325358636074045	0.053703088853173625	0.01903139155488133	0.039664398716346486	2.060649982667554E-4	1.5043448671377657	8.188059800857947E-5	1.3259520163228348E-7	2.1730623401474376	-1129.3499002015692	53.51982211112248	208.1113518569086	309.22105460280466	1152.79003816087	284.7027009461888	127.20438458966743	51	12	15	61	29	2
223830000	-46768.81832564087	-45386.487256796645	-1382.331068844221	-45386.487256796645	378.6006878019747	0.37977035981447127	0.7213811115691907	0.03499227392894131	0.36325358636074045	0.05463919288230564	0.02130251218538623	0.039664398716346486	2.1077115706785547E-4	1.4551975867164368	8.202102203199683E-5	1.0511171694684037E-7	2.006792222796381	-1131.7917234412569	61.81415404216844	232.53918175689589	672.624895649969	1689.2324744244543	486.4679823869739	154.0075050508658	58	13	33	30	29	7
223835000	-46789.11848883129	-45402.22576314253	-1386.892725688759	-45402.22576314253	377.20575352140384	0.38076335028742164	0.7213811115691907	0.03958340832206797	0.35577903291702273	0.05108444895691306	0.026058971023867075	0.04059235306655325	2.056324671597806E-4	1.4477257438254576	7.928163607753231E-5	7.216752280331839E-8	1.7304485353940027	-1129.7984016668195	54.897862556893564	291.23998782088483	480.1748404467234	1432.5201217187391	467.44908113415096	218.3166376171844	55	12	40	27	22	14
223840000	-46795.02947892815	-45397.344037906936	-1397.6854410212104	-45397.344037906936	353.8863782120027	0.41117255171035405	0.7068316417658409	0.046948134831304555	0.35577903291702273	0.0588860330008876	0.017027759421462823	0.03896478836350591	1.9403314552649017E-4	1.410595288228497	7.982855846312843E-5	6.316688638850448E-8	1.6465861042755505	-1136.7050626375203	58.99927757814568	281.2213231771983	738.2815490875656	1254.187513786788	282.81301179139973	97.51190945683005	59	11	24	43	31	2
223845000	-46812.32764561915	-45417.86645245744	-1394.4611931617098	-45417.86645245744	344.38697671423506	0.416058724296957	0.7028393531319854	0.04072486764845729	0.35577903291702273	0.058642630978809764	0.018807067443582237	0.03896478836350591	2.082289838021385E-4	1.3865397944702709	8.341831014208822E-5	7.916337930235917E-8	1.7199565107663612	-1138.7508323962231	66.34325541508248	356.77067387440405	615.47468691772	1364.8019422890977	263.7947186807543	96.34202923839396	60	14	19	46	23	8
223850000	-46772.6324465535	-45395.49449533972	-1377.1379512137826	-45395.49449533972	349.5717650454788	0.416058724296957	0.7451666475499313	0.04072486764845729	0.3612148343620273	0.058642630978809764	0.018807067443582237	0.03896478836350591	2.0807229066552494E-4	1.4737250303004563	7.93272582523927E-5	7.235265421623227E-8	1.711955558129597	-1138.090010669011	68.30392680027026	256.3292711666731	495.1451948326964	1220.3730814303992	341.3589719356446	229.24611940180267	61	3	26	51	22	7
223855000	-46791.9131119224	-45423.19323725031	-1368.7198746720906	-45423.19323725031	328.54674477547877	0.416058724296957	0.7932856806892087	0.04072486764845729	0.3612148343620273	0.05710534861526156	0.022249201041863165	0.03896478836350591	2.068995742515826E-4	1.5366920530486612	8.175643480885423E-5	7.488808619722879E-8	1.7148196541360443	-1115.013691625229	50.952832633322394	175.2503331791765	333.9887874834031	1068.1866670228276	926.0172813093247	280.5835478810769	59	10	16	54	8	23
223860000	-46755.15523990631	-45412.137181219536	-1343.0180586867723	-45412.137181219536	328.76125247897204	0.416058724296957	0.794079880193928	0.04180472502768922	0.3612148343620273	0.06116723714615465	0.026489085615525904	0.04925412361868916	2.0608042814572087E-4	1.5166250638147476	8.03175409301611E-5	4.497407527440084E-8	1.555190669837955	-1118.8092597555724	39.64990556846791	222.82140630011318	804.636095345328	1552.6934502897163	1067.5386485564056	255.54301495998376	57	31	9	26	25	22
223865000	-46763.082112664684	-45420.80416631729	-1342.2779463473942	-45420.80416631729	312.26195478614125	0.41722310758767667	0.8525563225150622	0.040914357314464515	0.34831645624949364	0.05681933461829602	0.026489085615525904	0.04207114781079127	2.1298942860282252E-4	1.49778266905324	8.421523732966631E-5	1.0022605947092314E-7	1.9486888891336271	-1108.2337728276916	44.01233934916376	199.5441723575646	235.456727139232	817.752080633703	1051.609454985369	238.98297327938417	56	1	29	19	43	22
223870000	-46783.167910018215	-45423.152832688276	-1360.015077329936	-45423.152832688276	319.57637406595586	0.4129043657727961	0.786878044759221	0.040914357314464515	0.34831645624949364	0.05097656750772785	0.026489085615525904	0.04207114781079127	2.006716202681878E-4	1.4663378741154804	7.984331801367598E-5	5.310304255930854E-8	1.5511029034893844	-1110.7063801559668	46.27884686124005	187.1453821530075	283.93695759088837	921.604221858666	961.1846705567685	252.40469445229482	59	8	20	11	49	23
223875000	-46810.08980698834	-45409.55627978041	-1400.5335272079296	-45409.55627978041	307.9362970147905	0.4129043657727961	0.786878044759221	0.03796844722270671	0.34831645624949364	0.05097656750772785	0.022849915334643485	0.04207114781079127	1.9759337627066952E-4	1.3772580834440304	8.218954585372813E-5	7.468184727067402E-8	1.7388369979796354	-1119.5248171602452	60.98352600262866	221.00667706938785	1025.8473685992697	1523.057617931017	1146.8050128316256	210.04005753005967	59	27	23	9	35	17
223880000	-46823.21915590706	-45420.5660358723	-1402.6531200347588	-45420.5660358723	321.59244274481284	0.43365676593598473	0.786878044759221	0.03796844722270671	0.3499045065616594	0.062028057271744735	0.021245516285167403	0.04207114781079127	1.8917006659561802E-4	1.3697943901778136	8.428701419320079E-5	8.629733999140861E-8	1.9014090194809712	-1123.4933132591095	67.74183386447656	321.349894300402	689.0372638309686	985.5227060695869	933.4148378704572	332.08031339588945	60	16	15	7	49	23
223885000	-46805.99367668299	-45412.56224435183	-1393.4314323311637	-45412.56224435183	329.8973665924135	0.43365676593598473	0.786878044759221	0.033859377719515325	0.3462154246011608	0.052251800125162805	0.019358908913220712	0.04207114781079127	1.889731105782508E-4	1.5097467142231566	7.850012860442557E-5	5.75123054285677E-8	1.6957104592465893	-1139.4142433215036	54.48475936235535	56.17675229239262	246.1389195226538	957.4812816479654	1202.9254574084578	364.1855454119099	55	5	24	26	35	25
223890000	-46812.115444893854	-45418.76160302492	-1393.3538418689375	-45418.76160302492	314.71277970758314	0.43365676593598473	0.786878044759221	0.033859377719515325	0.3462154246011608	0.052251800125162805	0.022200250286103302	0.040582735603845094	2.0231344305296668E-4	1.505415878868904	8.488033536568723E-5	1.3965818296710314E-7	2.157283794036801	-1132.5115143992666	73.19123293183085	110.75113284983176	319.5531416834856	1192.1429410427831	677.1942147798549	293.2683683213025	59	4	20	47	23	17
223895000	-46797.31979514832	-45407.31279706376	-1390.006998084563	-45407.31279706376	314.576546300229	0.4331836678693202	0.8504434545492698	0.02842188567301189	0.3462154246011608	0.06213963880911327	0.021255319013480867	0.040582735603845094	2.0087771971940863E-4	1.4108462287772046	9.211859497145374E-5	5.0869184371784475E-8	1.486879689284268	-1120.7557218010934	73.76741656104976	228.71675522191308	921.8738318734054	1236.3250074369673	471.7191939093841	337.57863188751406	64	15	31	26	16	18
223900000	-46825.052202259205	-45421.49799317674	-1403.5542090824663	-45421.49799317674	315.81182533378467	0.4495553937269927	0.8706266234153646	0.03311442983329531	0.3462154246011608	0.05880355903486224	0.021255319013480867	0.040582735603845094	1.9956477036627037E-4	1.4392110238755917	9.258561430032438E-5	8.169797653606877E-8	1.7458115118057336	-1123.2908624935467	67.25193696909095	293.1167737796294	787.1085834835137	1098.718516424991	764.6188440981849	357.98414524174405	57	23	36	25	7	22
223905000	-46803.176498629175	-45415.34628804086	-1387.8302105883156	-45415.34628804086	329.37807029689793	0.45818282260036347	0.8706266234153646	0.033240005409165316	0.3360938378223427	0.04622794929092883	0.021255319013480867	0.040582735603845094	2.0855844339314148E-4	1.4519241479363314	9.007344561286176E-5	4.4723492760165094E-8	1.4100382242953102	-1123.4761519725773	66.3015281131827	235.85835670199995	1023.3819988730351	1373.3200989929578	871.5510512343254	325.3016317469354	58	23	24	9	33	23
223910000	-46839.062834311124	-45426.71848848303	-1412.3443458280963	-45426.71848848303	330.79972295414393	0.45818282260036347	0.9098963870702389	0.033240005409165316	0.34782691409474964	0.04622794929092883	0.020639851428208462	0.040582735603845094	1.919972988440523E-4	1.3521885178951698	8.766856039165325E-5	6.797730966244678E-8	1.6306262846940045	-1122.635376553969	53.762614662814286	249.3735376993767	369.24568582063836	1391.2466141058858	1908.2409549216823	396.06658627560967	56	13	14	46	10	31
223915000	-46812.503056847694	-45415.977945281295	-1396.5251115664028	-45415.977945281295	319.48148767984725	0.45818282260036347	1.1026128024995443	0.029073930854868896	0.34347982575745567	0.05801910080625855	0.022824009208910843	0.03828327939760381	1.9743662479307266E-4	1.4025851745900153	8.971469168300464E-5	7.081337032485253E-8	1.7014850174402594	-1124.603024089105	60.56787391123617	286.2377721169778	351.70317010841546	1021.0242617892802	718.7318496817628	258.7618783010429	57	16	4	55	23	15
223920000	-46801.718061381485	-45411.30066847052	-1390.4173929109697	-45411.30066847052	316.4172984385638	0.45818282260036347	1.1026128024995443	0.04223111992527853	0.34347982575745567	0.05177369539914123	0.022824009208910843	0.03828327939760381	1.8516439179435635E-4	1.4062821702554467	8.298218894097757E-5	4.7193516670979085E-8	1.5405247998147247	-1120.9019695650848	57.668754550771745	267.76433672443864	243.66379931624053	1210.8520200173837	680.3054926074043	187.62104479257692	59	23	2	65	7	14
223925000	-46809.21729643454	-45412.236014870825	-1396.9812815637101	-45412.236014870825	286.35480501745053	0.4581929988685217	0.8743090940184862	0.03410633330599214	0.37158258174714703	0.05521893959515159	0.020239072485257067	0.04433477786647405	1.963475017555887E-4	1.3875961156113406	8.853862698580266E-5	7.933758876238638E-8	1.6613397048178282	-1104.3319531886823	48.317831955653496	288.7584206522355	294.601120566144	890.2890179909165	419.0170347860733	234.18208168317994	59	17	1	79	2	12
223930000	-46827.51666654911	-45410.149698698624	-1417.3669678504914	-45410.149698698624	247.382938420298	0.4581929988685217	0.9354416083623635	0.03410633330599214	0.37158258174714703	0.05521893959515159	0.023438293979633467	0.04315447761801601	1.9003367625290636E-4	1.3237666621370272	8.716775685745911E-5	7.658547099998737E-8	1.6385296861559149	-1107.2471458256068	43.96519349571509	275.0952883238544	583.9744734799626	1131.3990305653629	393.7599376029312	116.99790325698537	58	19	5	67	17	4
223935000	-46807.60541397678	-45403.31946784933	-1404.2859461274525	-45403.31946784933	236.55314937921585	0.4766213250422329	0.9794296191530851	0.036675785346689464	0.3614398095311206	0.05521893959515159	0.023438293979633467	0.04315447761801601	1.9505100945459982E-4	1.3406244074051248	8.971074713449038E-5	9.065191013618287E-8	1.694268940566514	-1100.9807955361023	37.87468054724983	167.5048809879133	511.1552809873834	1057.2079825592182	400.904208326874	223.6107039833221	55	8	10	61	29	7
223940000	-46811.85729845515	-45406.69276831916	-1405.1645301359897	-45406.69276831916	247.76823289486052	0.4861721857627848	0.9794296191530851	0.04020798110404315	0.36267890183695556	0.05493640097650906	0.023438293979633467	0.04315447761801601	1.8563498871067757E-4	1.314427385510745	8.911520086247894E-5	6.228365665023628E-8	1.5972029851842395	-1108.28909568296	51.923861894762986	317.3873684311468	612.3059418941995	1060.7551351569575	633.5785457774941	363.88801037769275	62	1	22	58	8	19
223945000	-46836.295931951725	-45414.2603922071	-1422.0355397446285	-45414.2603922071	238.81683935810148	0.4861721857627848	1.0700951939214658	0.03980368663520591	0.36267890183695556	0.05493640097650906	0.01768092291204461	0.04315447761801601	1.875830902257747E-4	1.2930660614094842	9.029607029418945E-5	7.522224910037945E-8	1.6444186026506198	-1109.890940673351	38.30388428584171	45.696253767622906	408.26572439088824	924.0579823757665	1001.2975413843486	295.12119546492397	37	26	2	40	39	26
223950000	-46860.201768041356	-45415.97806073041	-1444.223707310943	-45415.97806073041	242.87429408795785	0.46515287011766193	1.0700951939214658	0.0356091135149719	0.36464006207826505	0.05493640097650906	0.023222729966749234	0.048411754878780536	1.8460728634971381E-4	1.2522120151924423	9.374137610499773E-5	8.674972304257323E-8	1.6158464144626787	-1100.713716165995	47.01951116649432	59.23848949605149	259.00977048080523	834.6637869269846	686.8964261109454	197.37317521250154	49	15	7	28	48	23
223955000	-46844.152029089855	-45402.3785927146	-1441.7734363752552	-45402.3785927146	244.68041044745127	0.46515287011766193	1.0700951939214658	0.031998813742171874	0.3556338227964559	0.05493640097650906	0.02484641873448614	0.034946286777825034	1.8885386562267635E-4	1.2684971141044405	9.477189902649828E-5	7.206804188841459E-8	1.488716592156783	-1100.2099892379638	48.96700096544942	78.7124361053643	365.60479920329465	901.6353133210802	1340.2062040140554	494.5429672328676	63	1	15	17	44	30
223960000	-46831.90705339883	-45413.50685407961	-1418.400199319214	-45413.50685407961	236.86162817971743	0.4777426763543546	1.0700951939214658	0.039064368482304185	0.34451027536929146	0.056496744866448526	0.021222341503837606	0.03768012681137496	1.8214264405008116E-4	1.322560605085808	9.391777041030878E-5	7.238331964334811E-8	1.6350876427968961	-1100.574176384935	51.08890387983256	357.1290991201329	265.18002224548525	620.25202687207	912.01327090053	283.56165251483657	64	3	6	17	64	16
223965000	-46828.67137455252	-45414.415819371345	-1414.2555551811718	-45414.415819371345	244.34549297088492	0.4777426763543546	1.0480658512726224	0.039064368482304185	0.34451027536929146	0.056496744866448526	0.021222341503837606	0.03582843784029827	1.8945943461506936E-4	1.4012569874465604	9.124500012239905E-5	6.605221280358074E-8	1.5386284780734958	-1101.5808562027362	50.90896449819326	177.99521384305967	795.489146443326	1319.6106108312708	1452.5213507321073	310.20281476159715	62	14	20	38	2	34
223970000	-46812.40639197383	-45397.09705007828	-1415.3093418955564	-45397.09705007828	249.87545122570626	0.4777426763543546	1.055701709284022	0.039064368482304185	0.3611809568868516	0.056496744866448526	0.021222341503837606	0.04592361477676144	1.8447230975312122E-4	1.3994976633600749	8.592504219335288E-5	6.906247206100788E-8	1.6263044587633375	-1107.3297099494564	50.43646853602538	179.78983382936698	541.398911869993	1219.979382396394	949.8758537143426	284.637077603447	61	8	22	43	2	34
223975000	-46864.51334353552	-45427.788047864335	-1436.7252956711786	-45427.788047864335	246.52684234604124	0.4869622182519715	1.055701709284022	0.04151658810694007	0.3611809568868516	0.056496744866448526	0.021222341503837606	0.04592361477676144	1.8724310745024683E-4	1.3867027406381391	8.715229879446813E-5	1.0198639484778938E-7	1.8360998659446148	-1115.6057545300719	51.646175933946985	260.18554697544283	785.2660921241761	956.9029683350747	2105.6926833224584	247.64461825709196	59	13	26	36	5	31
223980000	-46841.13352481642	-45414.776129440674	-1426.3573953757423	-45414.776129440674	290.95223876243233	0.4869622182519715	1.055701709284022	0.041125822858285	0.3469423565431633	0.05645150599548251	0.020428695567124146	0.044584649424971895	1.9107880729726632E-4	1.410135075273811	8.865600898473403E-5	7.705616431897328E-8	1.643859352585215	-1109.5102881441194	60.2782257641873	148.60757644938096	724.4931796885228	1013.5978725500656	1477.8039462688162	294.72457203622696	61	13	31	23	9	33
223985000	-46824.67206328889	-45419.35409115294	-1405.3179721359502	-45419.35409115294	274.70583077444536	0.4869622182519715	0.969877549972741	0.03229409918211603	0.3469423565431633	0.05645150599548251	0.020428695567124146	0.04294319751367026	1.9248489525411342E-4	1.4227510813307807	8.58357639526277E-5	4.693251515544398E-8	1.4442932010548308	-1126.191581963784	66.64964831530574	146.16156205448283	534.7323402625021	1209.5900074838262	432.6761387005275	184.6682360980653	53	21	10	53	26	7
223990000	-46823.03705409669	-45426.4866341741	-1396.550419922593	-45426.4866341741	276.8511989222736	0.4896635115281026	1.1480382715796478	0.032512307237387725	0.35263127417643636	0.04790319692398901	0.017604378481751955	0.042416745467859174	1.8618850442072757E-4	1.4005447466298555	8.186642430123978E-5	1.1226086450858309E-7	2.1094382647716885	-1129.7074314892905	49.051284729547056	124.47970920573106	351.7336530903471	1624.8713192170655	831.3929795177961	122.38331047385515	60	8	9	49	31	13
223995000	-46841.408149810835	-45431.63396251423	-1409.7741872966078	-45431.63396251423	292.90728742389985	0.4657863268509704	1.1480382715796478	0.03985228930151012	0.35263127417643636	0.06086523405721676	0.021369951144457888	0.03348692232119709	1.9244217670809233E-4	1.4781829530686441	8.606574694085309E-5	1.2361531715889382E-7	1.9814434389381572	-1117.7343161104839	51.38765432576508	163.94942330267864	713.6826179245434	1899.7198563127054	481.7673926456217	106.22211890603	64	4	27	38	27	10
224000000	-46849.358149673506	-45430.09765613653	-1419.260493536976	-45430.09765613653	322.95236695500193	0.48914431359187105	1.1480382715796478	0.03676337603877086	0.35263127417643636	0.06086523405721676	0.027932537018311422	0.05228959788369754	1.8453607229515387E-4	1.4139877368516482	7.69987767039993E-5	5.733952719345059E-8	1.5447225788351813	-1128.8430908432404	54.03968731763924	481.33821270532013	856.7865692190081	1586.8887898125574	477.5716114143498	232.24114966511658	67	8	38	23	21	13
224005000	-46821.861967602286	-45429.81145207648	-1392.0505155258088	-45429.81145207648	294.5602167886754	0.48914431359187105	1.1480382715796478	0.03676337603877086	0.36894214802489356	0.06086523405721676	0.019807670005803482	0.05052434336650164	1.9594734838668224E-4	1.4459421902802678	8.44976317721369E-5	9.409106864252676E-8	1.9311306165814581	-1129.4418347360167	52.77476284251476	199.29163873010145	894.3571819071553	1456.2661756390464	657.9211792026852	202.10888294137547	62	4	31	31	27	15
224010000	-46831.18938486709	-45431.68925213351	-1399.5001327335783	-45431.68925213351	300.3380027490913	0.48914431359187105	1.219119147151806	0.03676337603877086	0.36894214802489356	0.06086523405721676	0.02123910208588532	0.041544171347355406	1.932073815043048E-4	1.4839975917841315	8.509397698923636E-5	1.1872583570350018E-7	2.0739120933508133	-1116.0224894390797	60.50139735867159	422.08296487394676	797.3663657648793	800.4821001627855	1558.2716205711058	363.2064646966109	64	6	35	6	21	38
224015000	-46847.36153986626	-45413.56141063155	-1433.8001292347078	-45413.56141063155	291.5990332687107	0.48914431359187105	1.219119147151806	0.03676337603877086	0.35315024172386805	0.055428494989008384	0.022389473621681425	0.041544171347355406	1.823384149261669E-4	1.3433176826116962	8.260852448892426E-5	5.90710328960841E-8	1.5516186868604416	-1128.2018439023586	64.17044373368464	532.7894527535551	901.5494156592845	1059.873085022067	2712.8456166042843	510.3843860965643	64	5	36	6	21	38
224020000	-46841.27751268155	-45423.82531429648	-1417.4521983850634	-45423.82531429648	293.20670586138544	0.5055903622478573	1.219119147151806	0.03676337603877086	0.35315024172386805	0.055428494989008384	0.022389473621681425	0.04006872006895937	1.8121102908735278E-4	1.3730638283093106	8.141019179469886E-5	7.794557256409296E-8	1.7947234688676796	-1123.0385381442495	61.635401776436375	189.6458440767475	393.8901583831775	661.3546373676927	1165.644788861632	203.74631570230486	65	8	4	27	42	24
224025000	-46843.05317923211	-45419.51624830299	-1423.5369309291166	-45419.51624830299	285.60956503616967	0.5055903622478573	1.141297355148389	0.0414348513484024	0.3589515381882529	0.06336019358462687	0.023355787953997016	0.04144084850888134	1.7993865727588114E-4	1.3306342803432059	8.417269758449881E-5	4.6049271130415355E-8	1.4327381529502392	-1122.2409208205772	54.74161044408965	141.4844484976593	590.1265146722816	583.0203132855376	1237.4355510823148	379.73768844942975	64	1	32	10	39	24
224030000	-46858.672764901574	-45423.532097036215	-1435.1406678653555	-45423.532097036215	285.3489994151864	0.5003860075368205	1.141297355148389	0.03394831712635558	0.3589515381882529	0.06336019358462687	0.019995537366240615	0.04144084850888134	1.8337335131614295E-4	1.333201655987081	8.568278041723032E-5	1.2434645578732645E-7	2.0771508626163233	-1124.233575843796	56.666081530455806	67.46435246891511	326.948995578906	819.5023887923838	1227.3484538538596	286.6888442548305	63	1	9	27	46	24
224035000	-46837.29701974151	-45420.079485870876	-1417.2175338706386	-45420.079485870876	296.8274045215266	0.5003860075368205	1.1700377294062352	0.036741038850260865	0.35142791079825725	0.050515216313191655	0.019995537366240615	0.04247530611545664	1.8400362978582998E-4	1.4464832180685916	8.508357326563704E-5	5.671625285924255E-8	1.5822299381421059	-1138.0773987253656	72.68099714426477	188.35982915382746	796.8281842527324	1553.7059218869551	1195.3306681407919	296.85868577435417	63	6	32	22	20	27
224040000	-46846.90819035368	-45414.626183107495	-1432.2820072461825	-45414.626183107495	294.9536786855837	0.47578182854685824	1.097307428153124	0.03680044696284979	0.34517863605317955	0.050515216313191655	0.019620246550562326	0.04247530611545664	1.875814468041915E-4	1.4726907465067056	8.460438383483144E-5	7.777506742934521E-8	1.6977130289754963	-1138.8183141474358	77.9052075806869	224.5120426616635	915.8611792343024	1229.0144107525082	1658.6315640836744	369.8181862018918	64	5	60	9	1	31
224045000	-46861.83770805521	-45440.867058965385	-1420.9706490898272	-45440.867058965385	271.8037106128603	0.48742695068674213	1.097307428153124	0.03805208949260304	0.34517863605317955	0.056249345812245215	0.02154550892046257	0.039315794219895756	1.8421967665870574E-4	1.428837586119974	8.705936297839874E-5	1.5700110569466204E-7	2.3529174007435807	-1130.3485476295225	67.61379973866256	168.10814216997096	778.5209692532641	1072.957556356333	779.6257949491853	231.52993410252103	61	4	48	25	14	18
224050000	-46878.35329807981	-45438.88342241223	-1439.4698756675807	-45438.88342241223	269.47255487800425	0.48742695068674213	1.2620237214651553	0.03498468313631902	0.3154356543675387	0.05482382866425223	0.02154550892046257	0.039315794219895756	1.955897608643066E-4	1.4087591031336981	9.093801852743104E-5	3.430516576184786E-7	2.7897607099753015	-1134.1184608117708	88.03012743669036	233.57505257196263	773.3631284025929	886.7607856039758	370.28385378332683	225.65158191043182	63	16	34	33	2	22
224055000	-46880.67883461847	-45450.47759728007	-1430.2012373383984	-45450.47759728007	338.581210380906	0.5048795485858107	1.1410566187943068	0.04188217003993387	0.37393963302477695	0.04909198574764573	0.020090536342640925	0.0382159881540356	1.8628468136709555E-4	1.3314915755083918	8.865239877165506E-5	8.00005183225144E-8	1.7152707132860536	-1125.8291307070474	71.15912744690895	250.67409427845956	403.83951625047035	1138.2243131972743	815.2912920988182	197.9379008049087	63	4	18	64	8	13
224060000	-46835.519516221255	-45418.29974126259	-1417.219774958661	-45418.29974126259	293.7740644903805	0.5048795485858107	1.1410566187943068	0.03393640295574327	0.346385111734167	0.04909198574764573	0.020090536342640925	0.04695175952614592	1.816523559205904E-4	1.4516991977782838	8.47858659704361E-5	4.335056876423712E-8	1.4572164381816415	-1137.9904204558084	69.57934108883026	342.1849557159969	319.369665626636	892.0467951457331	185.19522614738563	122.3976915719172	62	4	16	71	15	2
224065000	-46861.24388946044	-45437.80717320456	-1423.4367162558867	-45437.80717320456	316.6081287294537	0.5048795485858107	1.1748192302051403	0.0381451712059609	0.346385111734167	0.05402208063877717	0.020090536342640925	0.04695175952614592	1.891800177548218E-4	1.4497591952322983	8.584276152773078E-5	5.554941856629038E-8	1.5246577117045441	-1134.5156425793962	67.64728618703388	527.1136307534722	966.4568869498562	957.9676204507432	388.07984113207823	351.8330655860615	60	14	11	64	9	12
224070000	-46875.42136675039	-45438.355855340684	-1437.065511409703	-45438.355855340684	305.49146043501906	0.5165693127717608	1.1748192302051403	0.0381451712059609	0.341197141319067	0.05402208063877717	0.020090536342640925	0.04953424888269866	1.7473689439826E-4	1.3454327284064729	7.947241739493081E-5	4.65760433270625E-8	1.494879396479646	-1145.9635589021025	85.5851218709939	91.00659637671444	707.819738014962	900.1318973547551	231.10575905577696	532.7118227570904	62	2	37	48	11	10
224075000	-46857.99279460016	-45424.8783629934	-1433.1144316067666	-45424.8783629934	313.5597901974667	0.4995478921709151	1.110496949457789	0.03919170933109206	0.341197141319067	0.05402208063877717	0.019277799177733475	0.03489054642714574	1.798970643641412E-4	1.409312210250161	7.9216576946084E-5	6.540053026393748E-8	1.7172629955313288	-1156.7086662159998	87.20828332056458	492.55675034528275	1342.226213970162	852.7521069335811	909.2842570778458	307.3580302817766	61	6	57	17	12	17
224080000	-46860.942075591774	-45448.599621561676	-1412.3424540300964	-45448.599621561676	306.9037452700088	0.4995478921709151	1.2320995942413715	0.03919170933109206	0.3607572431598635	0.05402208063877717	0.019277799177733475	0.04391791740001706	1.8513616303981076E-4	1.4266260157063295	8.435960260502752E-5	8.72936278016412E-8	1.924194229736933	-1150.2042269207843	70.41809977680187	187.96948278702155	818.0261220953436	441.87199441136147	385.1382897763951	77.35125013139694	50	14	87	3	12	4
224085000	-46851.01355730077	-45424.437983756936	-1426.5755735438347	-45424.437983756936	293.7828138814466	0.4995478921709151	1.2159601129403212	0.03919170933109206	0.3578465737434079	0.05402208063877717	0.023718886652311703	0.04391791740001706	1.8279415312529157E-4	1.3874385995100469	8.284462450543445E-5	6.936089257703995E-8	1.735715007787396	-1153.9628677071512	72.52167284513892	352.9685413074993	1151.4151707088079	343.5782106306893	337.2004166533073	375.79384128958	62	16	65	11	14	2
224090000	-46832.271727824955	-45410.09894795972	-1422.1727798652362	-45410.09894795972	281.1263415835916	0.5076184050435854	1.165748105861335	0.0363623501619003	0.3578465737434079	0.05402208063877717	0.023718886652311703	0.049471366520910234	1.7377559600770912E-4	1.4361133577935137	7.662659040940472E-5	1.0494192310139029E-7	2.1697872012060753	-1162.3911644119592	79.99837637516367	315.60539269956	985.0553407995541	1125.259754064077	659.3359587307857	72.3024471517244	62	9	67	1	24	7
224095000	-46837.96738403628	-45416.95863631601	-1421.0087477202687	-45416.95863631601	289.29991671998914	0.5070980461055965	1.1799675969649934	0.04160180766943278	0.3578465737434079	0.06249782461653904	0.023718886652311703	0.037980083230624295	1.8162680139206835E-4	1.4773691119999315	7.65931572466838E-5	8.22934069494991E-8	1.8251838641441311	-1158.3188281211894	78.0095852753095	293.3225817838813	984.1612994493272	758.5079738283712	177.5051038178468	195.75585544175635	59	14	74	6	3	14
224100000	-46841.118913953425	-45417.64834143579	-1423.4705725176286	-45417.64834143579	305.04442854274623	0.5070980461055965	1.1799675969649934	0.04160180766943278	0.3578465737434079	0.06249782461653904	0.019970255386324097	0.04468438379390286	1.8163489762877384E-4	1.3179874178789504	7.611127953454178E-5	6.77482165414606E-8	1.6836222487486492	-1146.7222061630987	59.20486929592641	271.5257901197674	1213.458783495546	533.5785038824893	454.3979651352172	258.1437645640589	62	14	63	15	4	12
224105000	-46824.031949006625	-45416.886815918035	-1407.1451330885884	-45416.886815918035	310.45890560758727	0.5044375800486959	1.131625756150164	0.03757734781884438	0.3578465737434079	0.061682949944171374	0.020687042787961938	0.04468438379390286	1.8830467624491288E-4	1.4800942297509374	7.464195306394162E-5	7.508735623913884E-8	1.760397135779869	-1142.1981880269343	71.47084216467573	423.63891168818054	1076.0748476748774	2655.989450690088	652.8695648640404	220.6172780249048	61	20	48	11	10	20
224110000	-46830.76331244398	-45434.69649438236	-1396.0668180616196	-45434.69649438236	297.1545337724486	0.5044375800486959	1.168649350244924	0.043393326110326966	0.3578465737434079	0.0533735693128046	0.022115096233593427	0.04468438379390286	1.8450788726750834E-4	1.4743096309750352	7.552690855507243E-5	6.936780994805575E-8	1.819674314790119	-1144.9762083021947	64.94801081887852	350.86707594846683	817.0437734123468	1665.7236558393447	535.4097936328809	225.4446444753956	61	9	57	14	9	20
224115000	-46844.181320754884	-45432.02419711488	-1412.1571236400036	-45432.02419711488	317.213587625511	0.5044375800486959	1.0980037181314393	0.04103679057344296	0.3505480371567488	0.0533735693128046	0.02440755534313943	0.04435883435642719	1.8138809555942769E-4	1.5244469416086242	7.340240644723217E-5	1.2125974583009688E-7	2.1875962418061405	-1139.4197469511005	69.33006211119995	227.20869395697437	1222.47416297893	469.0332709704671	70.01708274257369	194.63565097873007	62	15	67	8	1	17
224120000	-46832.486869559805	-45416.08657517028	-1416.400294389522	-45416.08657517028	353.46848193715834	0.5044375800486959	1.2033767873670547	0.04103679057344296	0.3505480371567488	0.0533735693128046	0.02440755534313943	0.04435883435642719	1.821523619107843E-4	1.4226538243933575	7.331743407411304E-5	1.4034023855173552E-7	2.277177646697204	-1145.7245052005944	74.14899271202945	261.31471414603294	1492.919389397651	593.5373071974132	215.3831305695314	314.28080368532864	61	20	62	5	5	17
224125000	-46847.039398396024	-45424.99461867422	-1422.0447797217998	-45424.99461867422	367.56375826627254	0.5021593660028896	1.2033767873670547	0.04103679057344296	0.3505480371567488	0.05895119639328653	0.02237206991658892	0.04316154683707444	1.8671756607914136E-4	1.4890990885955295	7.419662345896068E-5	2.2106634211513668E-7	2.5722919684760996	-1149.7971659268114	94.99111179622203	529.605785952627	1352.894184743284	319.39689801321356	198.5831167491076	237.43779632616335	62	22	52	29	2	3
224130000	-46837.180263231756	-45427.635749996996	-1409.54451323476	-45427.635749996996	361.92181011970064	0.4950801811694878	1.1816224636076818	0.04103679057344296	0.3505480371567488	0.05895119639328653	0.02237206991658892	0.037333051296752816	1.848023071476216E-4	1.4887422397517904	7.311369644464263E-5	9.513331410209489E-8	2.0628486018444043	-1157.3937810734371	78.03762359292473	399.31273894389574	1210.0084254262172	1266.7845754964376	276.1414867912347	230.2136207358311	59	20	29	41	6	15
224135000	-46847.25587453556	-45422.37097126338	-1424.8849032721873	-45422.37097126338	400.0504671618551	0.4950801811694878	1.1816224636076818	0.03874065849023115	0.3505480371567488	0.05552486746389141	0.02460588462402031	0.038935475900667066	1.8526393716680826E-4	1.494448190211624	7.571017667558609E-5	2.5079794799347045E-7	2.829602022597388	-1141.6323175555328	52.9371144025999	354.777460348179	314.6051215541635	1071.36119477729	287.58745490616656	404.66365647436027	64	7	15	64	10	10
224140000	-46813.132394921326	-45425.87736733997	-1387.2550275813528	-45425.87736733997	433.1042256299342	0.5068540157249419	1.1816224636076818	0.03903355326618079	0.3505480371567488	0.049930987962426295	0.02460588462402031	0.045937091110348244	1.9513711590761766E-4	1.557920580325091	7.434911987675616E-5	6.958845153502711E-8	1.849230672222321	-1153.735848074095	76.06077776894689	297.0181740616096	353.9333239612028	1281.2906246512844	415.0465996399335	358.01724275455723	62	18	3	59	13	15
224145000	-46826.97853479216	-45425.98756764513	-1400.9909671470305	-45425.98756764513	396.7694591594141	0.5068540157249419	1.2004915203880842	0.03903355326618079	0.3346436726713117	0.049930987962426295	0.020280023933733505	0.040366184258988067	1.9019896738611336E-4	1.5341932009899009	7.257690852230664E-5	7.329897193604452E-8	1.7391707438746158	-1150.2782076513624	48.60116685485986	289.6697882928956	348.7117273993699	1556.2562851557607	448.6263274304907	255.54277951806444	60	2	17	67	4	20
224150000	-46779.81137117754	-45407.40266555983	-1372.4087056177116	-45407.40266555983	323.8636356067556	0.4750402346325334	1.0601736402724788	0.0408178128809342	0.3593276690169137	0.049930987962426295	0.023505776775319277	0.040366184258988067	1.956795623728292E-4	1.6483615304604662	7.620159428650365E-5	6.316602762222665E-8	1.7482665973377602	-1144.897829467795	67.56548275909503	165.65712714684824	273.10630049067777	1109.6406058446887	223.97981004056814	229.66885520826648	59	12	11	66	5	17
224155000	-46790.580103547385	-45412.52344071915	-1378.056662828233	-45412.52344071915	386.19093781319935	0.4750402346325334	0.8355385688998157	0.03755180468106084	0.3730785808311599	0.05798687867455419	0.021816312871328625	0.040366184258988067	1.8304083000384791E-4	1.6554059898888753	6.751820833821461E-5	1.4122257243297548E-7	2.352826222525724	-1144.0692850566509	44.24795930239487	161.3529458336851	366.7145393725006	1548.3838628252347	400.7971249325259	77.2747376899824	60	2	23	55	25	5
224160000	-46786.25652131597	-45402.220546251476	-1384.035975064495	-45402.220546251476	380.9693132820618	0.43894986288096294	0.8355385688998157	0.03755180468106084	0.3472089600344732	0.05798687867455419	0.01567021281044516	0.038654169416203504	1.9068108858269085E-4	1.5087577251992	7.166073679987177E-5	9.721883265369326E-8	2.103317801796774	-1155.5927179963292	69.70257445116604	77.56177442524553	437.96837249642493	1991.840555781199	1352.8625623403352	448.01074429159434	46	13	28	40	22	21
224165000	-46809.0268954044	-45410.202196831175	-1398.8246985732283	-45410.202196831175	423.7215406336154	0.41981555215610056	0.8355385688998157	0.03679937524225582	0.3472089600344732	0.05798687867455419	0.02052833432476109	0.04322835061766957	1.7923877093880454E-4	1.4939965019345496	7.058222286526186E-5	4.7474080059118596E-8	1.605658087989457	-1147.3483962196503	72.55366658210376	79.86704943886494	230.59006786662587	1395.5778562652617	1469.3874219592508	362.1870321243142	53	7	23	65	2	20
224170000	-46800.51667398928	-45402.055084112755	-1398.4615898765257	-45402.055084112755	372.13853554472155	0.38626803923143754	0.6662447916346442	0.032991406709704574	0.3294173315425397	0.04208607796167435	0.018865221302160506	0.04322835061766957	1.8039446173109849E-4	1.508543970936255	7.084609043900991E-5	6.975310610377189E-8	1.8990455964318962	-1159.3648411397237	71.50953789184838	195.0526698583872	394.58908146466075	1154.7067610980876	925.6735133181486	346.94691200873655	56	7	18	65	8	16
224175000	-46799.39327856928	-45405.28497448813	-1394.108304081147	-45405.28497448813	357.7103803815685	0.38626803923143754	0.6942861567383573	0.03775810783015966	0.3294173315425397	0.05839945934133899	0.021143555853381558	0.03827870023565735	1.857720950083038E-4	1.548437794129527	7.550971339635428E-5	1.2817508673326484E-7	2.4087110850379174	-1152.5310487297065	82.3825361342342	98.30892995161511	363.1398200852592	1166.9233928043489	453.1432950526589	170.32123497752244	52	6	18	76	11	7
224180000	-46819.00159464824	-45409.51917665949	-1409.4824179887537	-45409.51917665949	350.3578144052371	0.3940255630204928	0.7567952899552391	0.03775810783015966	0.3294173315425397	0.050639196573743786	0.021143555853381558	0.03827870023565735	1.8463327574727258E-4	1.527755255010729	7.501820782007745E-5	8.752306907900772E-8	1.8740497369281095	-1154.8522239554552	76.44133919578108	161.17939608013484	342.78549502583513	1221.4217286311264	430.20312589589406	137.11698990666324	56	13	7	68	17	9
224185000	-46785.1909371016	-45407.35130282392	-1377.83963427768	-45407.35130282392	354.1764723876624	0.4224836941753448	0.8625448898491027	0.039633828963347474	0.317957334320982	0.050639196573743786	0.021143555853381558	0.03405064550477764	1.8288137855316933E-4	1.5492841707153275	7.324377429616456E-5	4.9533216060685265E-8	1.6876136701606723	-1159.9677071480066	69.15636679664587	213.68823211232797	649.4326458047357	1269.3587055026048	375.0912589583101	79.45675001537242	56	11	8	70	20	5
224190000	-46784.62661815157	-45405.78821991985	-1378.8383982317157	-45405.78821991985	388.13699920759575	0.4224836941753448	0.8625448898491027	0.039633828963347474	0.33488396982534635	0.050639196573743786	0.021960254719297023	0.03848123830497916	1.883137762341302E-4	1.5410789403812004	7.235902356468704E-5	6.467257067554617E-8	1.8148204727785948	-1160.8274851986694	57.478255500100545	223.18738242005696	685.4698349123457	1132.4946789657606	256.9049125648691	62.38255556434834	55	14	14	76	7	4
224195000	-46794.94218419849	-45399.64196382931	-1395.3002203691792	-45399.64196382931	396.67322043811015	0.4224836941753448	0.8185647553069682	0.03724706935028217	0.33488396982534635	0.050639196573743786	0.022583505905048158	0.03848123830497916	1.893075362450332E-4	1.5723458694905696	7.195530694140113E-5	1.325602147829002E-7	2.217390016848434	-1155.1339978967314	66.94226365478715	350.6861972815579	1149.1085801867887	978.3741769106374	449.4433693762073	84.87491170714597	61	5	36	52	13	3
224200000	-46805.79556073807	-45405.708622159065	-1400.086938579009	-45405.708622159065	364.8954338485266	0.396518317063623	0.7749787067102595	0.03724706935028217	0.35415520664888434	0.05707620801022555	0.022583505905048158	0.03848123830497916	1.82498917663422E-4	1.5218979250277562	6.87679436368489E-5	6.226423921506145E-8	1.772544990903825	-1158.0612173178638	55.749839422841696	216.39178827842198	927.6739126772758	1451.2254066658713	768.4638009001396	386.0119339082562	59	5	39	50	6	11
224205000	-46797.80011982236	-45403.87944956195	-1393.9206702604054	-45403.87944956195	390.82731170970885	0.3987238645363344	0.7749787067102595	0.03724706935028217	0.35415520664888434	0.056237410559733775	0.02797169205029672	0.04504869979938962	1.9006206933204852E-4	1.5036388295478793	6.924427211247111E-5	4.863068451273506E-8	1.6431563338049406	-1169.7193693703512	64.66780273993017	296.75364282971714	1148.0884832697911	1652.6479689617613	1266.400285850817	541.1580009268463	63	6	22	13	36	30
224210000	-46824.10351280154	-45404.42371024822	-1419.6798025533199	-45404.42371024822	395.9284365508054	0.4345623039301065	0.9414716024977232	0.03724706935028217	0.3546593834412821	0.05531104073695219	0.0180037777514978	0.038020262936664974	1.8653444671425947E-4	1.3355297241529562	6.9792335899913E-5	4.939846211257645E-8	1.5357562764190882	-1146.2922523604552	76.4779450021531	673.0549892154631	843.1842556452481	2727.3841068871825	1361.7504561545063	286.812618624318	63	6	39	12	35	15
224215000	-46816.195013241275	-45403.05770456625	-1413.137308675023	-45403.05770456625	422.5504323153508	0.45871891782825863	0.9414716024977232	0.03960498646606268	0.3546593834412821	0.054103238667077086	0.02091209147526062	0.045641163791661755	1.8737475180893203E-4	1.4796846014079077	6.489448348840173E-5	1.3191442303943155E-7	2.1560661291057275	-1147.2202171782208	63.034086553436794	231.76075668316608	826.9750222987084	1654.9308787644077	1706.6773077931866	335.7693610106474	61	6	37	18	31	17
224220000	-46818.81681579004	-45404.94119190364	-1413.875623886399	-45404.94119190364	426.4499552912175	0.46650135596127623	0.9414716024977232	0.03505222640276241	0.3546593834412821	0.04580293723832016	0.019824372638287544	0.041871865334741014	1.9525986059272218E-4	1.4966732787217423	6.823933946566621E-5	8.288790652193179E-8	1.8174046151201884	-1151.4409645302567	61.155423416246926	405.59971389995945	600.496501231069	1640.6085628579806	655.8441674940111	394.272453539272	62	6	42	45	2	13
224225000	-46797.21036377175	-45408.120059575536	-1389.0903041962188	-45408.120059575536	401.8734373215812	0.46650135596127623	0.9414716024977232	0.03505222640276241	0.3308372775362855	0.046942132408477215	0.021814499424586603	0.041871865334741014	1.8587763339093942E-4	1.5427741573246718	6.564100356140107E-5	6.85089908749247E-8	1.9445600386064388	-1168.718394009999	68.95500970613894	248.4888045566942	604.8650250635549	1213.077967930786	262.5323613427	219.41713165522455	63	6	11	74	11	5
224230000	-46825.20146552924	-45425.516829131615	-1399.6846363976235	-45425.516829131615	450.4377524037749	0.4820727479995963	1.1932421786866305	0.04141830272915314	0.3308372775362855	0.05460412071170678	0.021971189826099805	0.043147504902811155	1.9048878394518378E-4	1.484597658247647	6.585645550281484E-5	6.277841182105306E-8	1.7722365894120842	-1149.3129596263536	51.73307930276359	347.65510957508116	1767.6157344884489	1508.5323924586226	353.6077881967144	233.78495907368378	60	19	9	64	8	10
224235000	-46801.35497880373	-45416.8383645456	-1384.5166142581309	-45416.8383645456	398.94702437768797	0.4820727479995963	1.0518673215538121	0.031386737590737145	0.3600047727839186	0.05630473449896232	0.02047726845113388	0.043147504902811155	1.9148909987271408E-4	1.537088794237237	6.933720938257686E-5	5.828563979217712E-8	1.736209762178769	-1159.082739532743	79.83958539752663	478.76839172683196	730.2366087461829	1147.9351349618596	617.0428808800079	90.25082074885718	59	16	5	69	15	6
224240000	-46781.97305500442	-45396.40203244393	-1385.571022560484	-45396.40203244393	414.3150060300401	0.4820727479995963	1.0518673215538121	0.03817235091631885	0.3600047727839186	0.048453007694552186	0.02047726845113388	0.040591490180672124	2.1170849101651698E-4	1.5974744781659826	7.416804734941974E-5	1.2101929662707535E-7	2.124269228109593	-1160.3953498765804	77.87284525571101	357.76397719710667	949.958730614942	1162.0987049957405	365.1804826133663	77.01376803518147	55	16	16	60	17	6
224245000	-46786.59729040622	-45407.30475027723	-1379.29254012899	-45407.30475027723	440.4234429382541	0.4895746185226733	1.103289812487066	0.03817235091631885	0.3600047727839186	0.05405387587544796	0.024201925286712223	0.05376666948713943	1.9654893462952016E-4	1.501634953756845	7.094071224515941E-5	7.251789789303443E-8	1.8261401991841117	-1141.6909966434116	59.19366644102039	335.52612537536095	474.71605091231174	1274.9200754271642	772.3496952177298	180.8361156177044	56	13	18	54	19	10
224250000	-46822.37862419293	-45425.06706133894	-1397.3115628539879	-45425.06706133894	417.6528073968702	0.48044247836070464	0.9649583445378231	0.03817235091631885	0.3518967772655475	0.05405387587544796	0.024201925286712223	0.04427113061230343	1.9364458943504104E-4	1.496426913277339	7.164171321390262E-5	8.056720330960403E-8	1.8159063563277529	-1148.6104784487845	64.78862480131319	313.1058586608732	695.7443183805685	1352.6091369659434	654.5992403726377	189.34431599095674	61	2	20	49	26	12
224255000	-46823.15115908721	-45421.691421268064	-1401.4597378191454	-45421.691421268064	403.5328474269753	0.48044247836070464	1.1217132118869928	0.032960792058064674	0.3518967772655475	0.06247291518146221	0.021452997726093694	0.0453271599475909	2.0448869806859215E-4	1.5223814901883574	7.842501738074357E-5	5.903870088697206E-8	1.5220158147400242	-1147.3929265316058	68.18449934001795	198.9583862975729	413.25192161044873	1110.8671097984336	1345.0554101144337	228.0388851867059	58	1	22	60	21	8
224260000	-46798.72609400048	-45420.24052212366	-1378.4855718768176	-45420.24052212366	424.36422524394624	0.5053647224971196	1.1061299194267007	0.04194253476399189	0.36530841599134806	0.054033847446504885	0.024931353086219125	0.04086712653462818	1.956159872136005E-4	1.5679065296865595	7.168290181576785E-5	5.476787024959599E-8	1.719116198455197	-1170.9899281161997	70.44293277802028	179.82584920211931	574.9591163036023	1510.8971255624667	236.93939975923496	358.1592056315457	59	16	9	62	22	2
224265000	-46788.15953082901	-45410.424660501965	-1377.734870327045	-45410.424660501965	446.01739910232055	0.5006793149469133	1.1061299194267007	0.04194253476399189	0.36530841599134806	0.054033847446504885	0.024931353086219125	0.04868191435416447	1.904034101927011E-4	1.5739259582144798	6.879618848397682E-5	3.121859111895239E-7	3.3857548001665583	-1161.1709069438386	79.99878817785252	201.77703164968077	426.3448890273183	956.175642630115	594.604475999708	296.62656189250913	58	1	18	81	2	10
224270000	-46827.503853770926	-45417.5374276223	-1409.9664261486241	-45417.5374276223	465.6945561800015	0.5006793149469133	1.1173211099254978	0.036240060905603534	0.36325092587249863	0.048510083069584126	0.021679468597618243	0.03421063243446675	1.8631148253626454E-4	1.4846342974948372	6.75301391672167E-5	6.543782196676823E-8	1.7674542540686928	-1169.0468701066682	89.33395302475142	114.99685292601917	434.1596734702394	1342.1131638998272	267.48625304154524	263.9128520040339	45	10	33	66	1	15
224275000	-46774.76744441264	-45410.655774080245	-1364.111670332394	-45410.655774080245	468.1258443616468	0.5016099541649338	1.0887901435164684	0.036240060905603534	0.3680916306505259	0.053500723670201145	0.02050804596177051	0.03421063243446675	1.9304253195578125E-4	1.634395303173094	6.590686474423422E-5	1.1165928268878677E-7	2.243067015103996	-1157.8490785333704	63.9323677648379	232.73905465210274	693.7342981131548	1307.1424624565614	240.44569901987603	36.94782736787723	55	5	47	48	11	4
224280000	-46803.87211289174	-45408.8650224955	-1395.0070903962378	-45408.8650224955	461.27936974996373	0.4888472643222151	1.0334923977777113	0.03565992940204103	0.3680916306505259	0.053500723670201145	0.02050804596177051	0.05249950101840505	1.9525154310249897E-4	1.6633273504392878	6.638688930327362E-5	1.0672593482305125E-7	2.083533316744746	-1162.2387021835555	58.41326119369048	240.89459070390342	838.508133855992	1426.0006131234736	240.17393014709472	167.4365535687649	56	7	42	50	12	3
224285000	-46760.681704674476	-45401.164151598845	-1359.5175530756344	-45401.164151598845	462.72046846178495	0.4888472643222151	1.0334923977777113	0.03565992940204103	0.3475411455917018	0.05051023350371812	0.02050804596177051	0.05249950101840505	1.9850613869045985E-4	1.57196457058135	6.683706656713707E-5	7.745062268261283E-8	2.0916332756346776	-1165.4911573011411	88.53248351350443	537.836077558681	917.2091211916241	1533.046734982259	138.8558460269297	87.62731842696448	59	7	52	42	8	2
224290000	-46776.84019226123	-45426.02516705575	-1350.815025205485	-45426.02516705575	398.12078966796844	0.4888472643222151	1.0334923977777113	0.03565992940204103	0.3475411455917018	0.06041157377639145	0.023479778971685412	0.03730506752952482	2.001207503574749E-4	1.5786827273598485	6.91917321979228E-5	6.527889286754244E-8	2.0093597168549544	-1168.396349478759	116.38838542678101	324.5461531224821	946.4359546389977	1375.4373757741275	97.73720041019612	115.67179594172592	60	2	91	4	4	9
224295000	-46790.27524816118	-45406.57663124761	-1383.6986169135735	-45406.57663124761	383.66428267427113	0.4782849679436178	1.0334923977777113	0.040917176553209436	0.3475411455917018	0.057739764093026315	0.0223515404706057	0.03730506752952482	2.0210106977399265E-4	1.5461810205206197	6.975074905161852E-5	7.204556158204869E-8	1.8285641872599214	-1168.132816740417	75.14536146217208	142.6914694990651	915.0200486756339	1187.086679042063	237.10684306936622	133.87860264642785	49	10	70	27	4	10
224300000	-46837.02328904342	-45412.61779352713	-1424.4054955162883	-45412.61779352713	328.28908016043005	0.4718195149371638	0.9586487989524692	0.040917176553209436	0.3475411455917018	0.057739764093026315	0.022006232249386935	0.036605668004903696	1.9726986891423107E-4	1.548745737552919	7.391867978421319E-5	1.320651407269291E-7	2.1135615613732397	-1159.174899043255	82.689822317246	186.4213461444068	854.3527060085012	932.257201311462	73.28583633306377	49.247802250274894	57	4	83	15	6	5
224305000	-46808.18120390527	-45400.98411803278	-1407.197085872491	-45400.98411803278	289.2998692330619	0.4718195149371638	0.9586487989524692	0.032788584724675815	0.35191023289706497	0.053933800365535516	0.020280556188556825	0.050839493399900605	1.9701750709573014E-4	1.4955636666149383	7.537444486556397E-5	6.30026842996867E-8	1.6789678229827896	-1160.4055337008588	79.33122488079698	295.68973229887615	808.8574829575632	792.0065830334391	982.1102480759349	125.68326865163912	61	4	40	26	31	8
224310000	-46811.63942470664	-45415.56872364163	-1396.0707010650126	-45415.56872364163	302.2478888453079	0.4718195149371638	0.9586487989524692	0.03816065826928525	0.35191023289706497	0.053933800365535516	0.0240123615268798	0.04640789656435328	1.957175252285105E-4	1.4937892936913235	7.34960231876599E-5	9.359902070431082E-8	2.058346379158239	-1155.9277899292317	69.97206942351623	260.3567648495744	843.2127160719921	957.7405554321381	1117.9254786093131	116.02277513302391	58	6	23	4	68	11
224315000	-46797.97315458718	-45423.76026572199	-1374.2128888651846	-45423.76026572199	305.3215702476893	0.5000934770089068	1.023328476785436	0.04105494892048694	0.35191023289706497	0.05336925190370355	0.0240123615268798	0.0396497101542417	1.9277968968207953E-4	1.488173391073158	6.74897527731426E-5	4.28696070111153E-8	1.6973454564819013	-1170.8186508737144	73.77787573853806	183.24000993876177	740.9900394515989	1857.5741286633784	1095.389396243208	100.84256930223593	54	8	32	16	50	10
224320000	-46803.7711117814	-45420.988603164216	-1382.782508617185	-45420.988603164216	325.7045731985194	0.4523602109995166	1.0359847822779387	0.03446492062535573	0.35191023289706497	0.05336925190370355	0.019773589686438033	0.04348208971176162	2.0901539719994273E-4	1.4872403194608046	7.328468629690276E-5	5.913608742284126E-8	1.7048048130635596	-1167.3643486012086	61.46899337690523	190.85909642344225	391.6129753052673	889.1347264392252	1135.3696172872485	97.38006641786376	52	3	12	21	70	12
224325000	-46779.681171961674	-45396.04180853628	-1383.6393634253902	-45396.04180853628	313.54524957620896	0.4831769196461002	1.0359847822779387	0.03446492062535573	0.34271945058840975	0.05336925190370355	0.023773259488715733	0.04348208971176162	1.9316883321995803E-4	1.569767259844067	7.117577464045722E-5	4.258106900354076E-8	1.581404600605481	-1167.326515357728	65.31387672631405	83.1905763901011	135.49568011192682	497.736865406244	1079.5066100697977	97.92466930404188	27	30	10	2	91	10
224330000	-46798.0963367532	-45394.969545186774	-1403.1267915664268	-45394.969545186774	315.72129282172796	0.4831769196461002	1.0359847822779387	0.0354512555181679	0.34271945058840975	0.05336925190370355	0.023773259488715733	0.04348208971176162	1.9319348189899673E-4	1.5340430045359612	7.105834092441489E-5	5.938884847474198E-8	1.7156987675353874	-1171.0760817088762	99.92604022942592	100.1582090561618	108.68402174619135	429.7954579909568	1041.1094636913783	116.49496246210437	28	1	34	2	95	10
224335000	-46801.77022084936	-45429.94394281102	-1371.8262780383375	-45429.94394281102	370.59363845941743	0.4718728344508887	0.9583105659447585	0.0354512555181679	0.3503447033326886	0.055254643524153886	0.019488295942414097	0.04348208971176162	1.9613765876867875E-4	1.5554333217298937	7.197189186924659E-5	5.481044409358252E-8	1.780249297104921	-1167.25038580171	44.74115177050319	64.20735124369024	68.34852535191088	214.32316351097592	867.5471082804487	67.30879945605108	13	5	39	8	95	10
224340000	-46757.6401460763	-45413.65654256416	-1343.9836035121425	-45413.65654256416	363.9193262870024	0.48151960368954405	0.957575241743289	0.03730756406113866	0.3435166374372567	0.055254643524153886	0.019488295942414097	0.0449723369546605	1.9460692801163775E-4	1.5401157774444099	7.011864572989308E-5	9.801304570234647E-8	2.3148240419884942	-1162.5989635745386	116.43250104165095	21.036865971329743	75.62656591688027	239.38402950432393	941.2382280598669	94.50838034154022	3	19	35	4	99	10
224345000	-46774.85696766607	-45429.854459328824	-1345.0025083372464	-45429.854459328824	356.8749368798773	0.48151960368954405	0.9528099292111184	0.03707845892824753	0.3754318402963932	0.055410549244288114	0.019488295942414097	0.04635198078512521	2.035382688508766E-4	1.5299502454104643	7.417982706927358E-5	7.642224834452233E-8	2.0046608995497723	-1158.9975790938533	303.7558941914805	33.199049280512334	79.46389815251875	197.98935744029487	927.0355882485109	142.00935171821598	3	16	38	2	97	14
224350000	-46792.795306401225	-45420.241131996285	-1372.5541744049383	-45420.241131996285	385.8077411227084	0.48151960368954405	0.9325755983107378	0.03707845892824753	0.37236823049792234	0.059859649829941255	0.02307067007242992	0.03951609836305572	1.9826737482656957E-4	1.5177350819411786	7.392780656300212E-5	5.2647393583164063E-8	1.6437451768840834	-1157.2123801034268	110.22036607105564	108.60509939531433	66.83080044920706	300.766895627304	944.7761663104803	222.49228351828216	9	2	42	4	103	10
224355000	-46782.76201616786	-45410.9468715918	-1371.8151445760598	-45410.9468715918	365.97178994991083	0.4652778207425959	1.005474904764338	0.042041038338177524	0.38225216023680786	0.05050144521503679	0.022392582449658666	0.04434927786222017	2.0404411419593687E-4	1.443636882813164	7.700993320924039E-5	4.8324485107600014E-8	1.5523710138146019	-1148.1428436088347	65.75405454235515	68.29669930079912	99.55159197328486	320.4550441775173	1042.5177513387587	183.83414741983236	16	37	2	20	83	12
224360000	-46793.86358235181	-45433.260381687585	-1360.6032006642286	-45433.260381687585	407.84848726603957	0.4652778207425959	1.009497477719664	0.043370917720345896	0.38225216023680786	0.06725573754796438	0.022207871091136578	0.0422231086281931	2.2091623726183793E-4	1.5004806479591222	7.778025914183618E-5	8.797559984773935E-8	1.8264405595581585	-1133.9490243235261	68.4181103643322	37.59913566166838	113.92305071549299	513.0161952031285	996.4057958485021	223.2860116884121	7	48	6	9	88	12
224365000	-46821.52272736911	-45450.607365257914	-1370.9153621111998	-45450.607365257914	381.11250685457185	0.4652778207425959	1.009497477719664	0.033689249738764505	0.38225216023680786	0.05152000575536294	0.01875646422473227	0.0422231086281931	2.14126148785102E-4	1.411339653540137	8.004766840439199E-5	8.148392417779168E-8	1.7351698204648842	-1126.357039738166	51.97130187319401	46.46015411335971	70.13606406240135	379.0068011298282	844.9767655356345	236.14133862530798	14	35	12	9	86	14
224370000	-46796.121817887506	-45430.36718738656	-1365.7546305009441	-45430.36718738656	424.17079220182063	0.4652778207425959	0.8806416781534894	0.04336166635091698	0.3590797324571296	0.05152000575536294	0.01875646422473227	0.03643704560875867	2.1451827535200896E-4	1.5406871907624367	7.652324715822349E-5	7.542700099922312E-8	1.740400382045672	-1144.458473655808	45.02450561356869	67.43332628154697	147.30080487272866	764.1994294907826	920.8514700757548	317.20959880584513	17	37	7	14	84	11
224375000	-46834.638067559026	-45451.862480054275	-1382.775587504754	-45451.862480054275	379.64031464883664	0.4652778207425959	0.9646528415901819	0.03957421474873919	0.359897459171483	0.05183643165102893	0.01875646422473227	0.04733347249856774	2.0741211443899653E-4	1.4952160710754652	7.952724518778431E-5	1.914422805099249E-7	2.3872385003624004	-1126.299208544317	35.635709087532376	59.245252594046256	74.63761146901469	185.4822026333171	762.1650894731004	391.12835017512356	9	47	6	1	90	17
224380000	-46793.35124605624	-45416.02298192236	-1377.3282641338806	-45416.02298192236	387.3171805740223	0.4652778207425959	0.9646528415901819	0.04545260524813505	0.33824875722190534	0.05180276467327846	0.021684536178341946	0.04733347249856774	2.032617329845693E-4	1.4780178463920162	7.551024515182922E-5	7.91160138726288E-8	1.7737281020732933	-1135.5155121261432	21.135317846197786	43.719153460883085	110.09379773616587	413.0009489556871	837.4420718319034	292.7541833711387	7	51	5	13	73	21
224385000	-46790.91145692004	-45408.65019963728	-1382.261257282754	-45408.65019963728	374.74392382702024	0.4672743711209617	0.9646528415901819	0.03810251505718031	0.370481329668349	0.05180276467327846	0.021684536178341946	0.04748049653353331	2.024928655620012E-4	1.5424900340752876	7.299306890348293E-5	5.266877969893592E-8	1.5600023386110295	-1142.6128226348947	33.24196282674728	49.285999688662045	202.65018660482195	801.4949695325708	986.2875388563288	411.0008371481411	4	53	2	21	65	25
224390000	-46807.31862635573	-45427.535392033424	-1379.7832343223045	-45427.535392033424	347.720268296443	0.45619966530777756	0.9646528415901819	0.03408527759728478	0.38690000350312453	0.05747003834407941	0.021684536178341946	0.04748049653353331	2.1240293948007348E-4	1.515809268095791	7.44200823837951E-5	8.359906837858773E-8	1.7576815368722245	-1139.035742168715	40.19040281055391	66.54107961036394	96.78019108390355	423.15894145766043	1331.9749559566224	348.3037935135392	3	54	9	14	64	26
224395000	-46816.64643081268	-45432.28123044133	-1384.3652003713503	-45432.28123044133	372.01025097486587	0.45619966530777756	0.9867302008272495	0.03408527759728478	0.38690000350312453	0.06250720788303378	0.022551986220025917	0.03669523769620402	2.0239287480044825E-4	1.4591824451673143	7.574336658890219E-5	9.310924897583315E-8	1.9651585799335496	-1144.196380877753	77.1717056274026	55.11624313772986	282.53983455789404	385.3097464431826	1267.2521083645802	308.46101697077506	21	40	7	11	70	21
224400000	-46827.85310579795	-45438.10727152925	-1389.7458342687014	-45438.10727152925	395.30959349888394	0.47298764579531305	0.9867302008272495	0.03408527759728478	0.3675072748579836	0.0540857900971955	0.022551986220025917	0.04328813293661773	1.956044197004537E-4	1.3918926974615926	7.240992604002569E-5	5.634294951340235E-8	1.6082839418367272	-1139.0041786411382	40.39846009219798	74.20181212777943	95.5846108170482	242.9323358382328	992.1626803842028	280.28925036100964	31	26	8	9	80	16
224405000	-46818.28654017254	-45438.82872084765	-1379.4578193248963	-45438.82872084765	427.19893060265343	0.47298764579531305	0.9867302008272495	0.044063845411754315	0.3675072748579836	0.05816661093531911	0.022551986220025917	0.04999703277114417	2.0332030098582006E-4	1.4998371235148356	7.657885952883958E-5	2.7924315513475883E-7	2.8072072874181586	-1131.4405843707314	39.225700852133926	47.68977477140669	68.84703175281278	360.5238013355041	1149.3076949944825	461.90665995626074	32	10	18	12	72	26
224410000	-46794.31108819037	-45410.60189023027	-1383.709197960103	-45410.60189023027	371.8823502978823	0.48490763954725213	1.0788577363303278	0.04054388087931899	0.3546554730724352	0.05816661093531911	0.019306693878200554	0.04999703277114417	2.030381985779686E-4	1.5715950086007537	8.065053135653658E-5	8.926553879545144E-8	1.8048624971924454	-1126.592313270723	58.47244474380239	81.18181514339261	368.079583880442	1195.975022011407	1337.608420504487	355.1700139946034	46	14	12	4	69	25
224415000	-46802.31559810263	-45417.09140003938	-1385.2241980632446	-45417.09140003938	331.4620843528266	0.4758166772656039	0.9406063601940671	0.03881659950738807	0.3672846733714003	0.060360527848310724	0.023208390523105298	0.03414040413136098	2.0152225558106847E-4	1.5262175212726699	7.660565217552938E-5	1.7479918153345026E-7	2.537123217107285	-1143.7933169326316	65.20122614234414	49.935262082213896	257.9332148844692	281.4763052410293	1348.8313996956006	426.8816536909387	35	20	7	10	65	33
224420000	-46814.72276411094	-45410.549651001515	-1404.1731131094277	-45410.549651001515	408.96221863866816	0.4574686988718072	0.9406063601940671	0.03881659950738807	0.36447601889331865	0.060360527848310724	0.022035511954291726	0.049066354817390204	1.8720643120968575E-4	1.5282541210845009	7.263034471461158E-5	4.8155415610450134E-8	1.5517185058137448	-1144.5967091650825	41.89024753717021	98.72356537336097	272.3264815677507	637.2278511614054	1164.5719527355843	363.7680843416737	56	6	4	29	45	30
224425000	-46766.096327159474	-45378.28433850369	-1387.8119886557831	-45378.28433850369	349.14772752058917	0.4564402264985493	0.9406063601940671	0.038917344868119264	0.36447601889331865	0.058293796859292646	0.022035511954291726	0.04337879911759412	1.8792076555984404E-4	1.563428379085306	7.456385380949337E-5	5.001590413880968E-8	1.6299752405753147	-1143.919661124693	72.41103722732272	211.17417176872047	362.56502972630335	735.3989022092649	1460.6751429084507	422.99506298381476	57	8	3	39	35	28
224430000	-46759.55371505072	-45380.15120869162	-1379.4025063591025	-45380.15120869162	379.6443672596702	0.4564402264985493	0.9406063601940671	0.035365463052723596	0.36106339089130535	0.058293796859292646	0.022035511954291726	0.04337879911759412	1.9728462512077493E-4	1.4519556618265013	8.000015456775765E-5	4.2934293270190755E-8	1.5116182116741501	-1136.8784073436077	71.95608814753385	175.81327143734347	887.7025819914742	846.1525353924887	1347.1448127617302	307.7637777422331	64	1	36	6	36	27
224435000	-46796.748033771946	-45401.16155497839	-1395.5864787935607	-45401.16155497839	475.06594974673095	0.4564402264985493	0.9406063601940671	0.03834735558309914	0.3818781826862445	0.05711637681553437	0.019901005218640473	0.04337879911759412	2.0173992232920516E-4	1.4236571353208864	7.974458836389495E-5	5.8946390660270027E-8	1.5419636836936443	-1130.2083556116138	71.6792504051945	259.50003192658903	812.4457422369178	901.4080394337333	1308.6493616809823	459.707831237232	59	11	16	31	23	30
224440000	-46797.067608440164	-45400.66684651045	-1396.4007619297088	-45400.66684651045	403.79988319740744	0.4564402264985493	0.9819984118489812	0.03834735558309914	0.3818781826862445	0.056816314700054826	0.019901005218640473	0.047630824443718404	1.9484775196125547E-4	1.555682018818142	8.048567014217439E-5	5.1147221766121894E-8	1.5014786347748168	-1119.3353303955107	67.22753873734707	199.8979518034122	914.9157939113026	947.0414723521925	3296.744519127369	289.5913463192959	61	12	16	33	10	38
224445000	-46776.119056960044	-45392.54201034281	-1383.5770466172296	-45392.54201034281	430.97115053824206	0.4564402264985493	0.9786991202999061	0.03834735558309914	0.32682605421615674	0.056816314700054826	0.019901005218640473	0.04124873439490377	1.9471433967860788E-4	1.5424966914229477	7.85029207726211E-5	2.0501820973542742E-7	2.582586202511659	-1119.0493021355878	63.45174610646278	61.664504668039335	354.6779710544719	684.855536599138	1842.2491446383403	326.7740037088976	49	15	10	40	20	36
224450000	-46773.78955114944	-45384.116334387814	-1389.6732167616317	-45384.116334387814	420.5802291564695	0.4564402264985493	1.0462498137984468	0.03846526694827586	0.3389727347414552	0.053039299271636954	0.019531340252277606	0.04124873439490377	2.07259330075959E-4	1.5445696794103003	8.205254144494797E-5	9.571662761945181E-8	1.8623764791397548	-1128.6065585822453	80.63166955416918	63.29097126214928	445.50843212935024	859.9592246795186	1868.3591335024228	360.52417089716846	42	23	9	35	23	38
224455000	-46797.54230066425	-45410.972160916484	-1386.5701397477644	-45410.972160916484	427.8774565037307	0.47617852524281556	1.0286731012312937	0.03846526694827586	0.3389727347414552	0.053039299271636954	0.01930128726805565	0.04124873439490377	1.8089731322605982E-4	1.3961085749642426	7.419915956297393E-5	4.6464902846462895E-8	1.5510018370228285	-1121.890908868581	77.38087384268007	44.0088012244709	168.37742921262466	710.9120526749915	2004.1068829351032	352.8625559557925	38	21	10	43	19	39
224460000	-46761.14410390641	-45379.96425134314	-1381.179852563272	-45379.96425134314	417.7038008860177	0.47506206346178154	1.0286731012312937	0.03846526694827586	0.3389727347414552	0.053039299271636954	0.01930128726805565	0.04124873439490377	1.9439157103376075E-4	1.4080074719315938	7.581601142993783E-5	6.992121004139789E-8	1.7523375345278431	-1132.526973663431	64.03265726335175	62.38887787486696	292.1976620465397	729.379135468862	1657.1239311633055	410.5022111943292	25	35	8	46	18	38
224465000	-46789.935718268105	-45399.92394832666	-1390.0117699414466	-45399.92394832666	390.8870645497548	0.47506206346178154	0.9941003396919289	0.03846526694827586	0.3389727347414552	0.053039299271636954	0.01845724982616901	0.04124873439490377	1.956098237993868E-4	1.444532501156125	7.967463681371932E-5	1.0612077518959815E-7	2.02156685510886	-1140.9544203039247	45.04057847537542	72.61248138169094	258.5585658574807	625.6021659000033	2708.2469807254	327.3386398120634	34	22	10	42	30	32
224470000	-46792.40770143542	-45394.27504875885	-1398.1326526765715	-45394.27504875885	398.80872595533253	0.47506206346178154	0.9880693112568734	0.033667510288397824	0.357255475198068	0.053039299271636954	0.022012967179337734	0.04124873439490377	1.9580218831378304E-4	1.492909353398112	7.929633266104999E-5	6.171824340859421E-8	1.6095938968496089	-1132.3903697807516	33.56197791927459	129.53210284713697	454.91881890968375	841.9256985526523	1666.8513835948713	251.8354435499918	38	21	3	45	32	31
224475000	-46785.63931062471	-45384.28453574355	-1401.3547748811638	-45384.28453574355	388.8151053750978	0.44743129234288936	0.9880693112568734	0.0364753262740726	0.3412098952353372	0.053039299271636954	0.02430013102541797	0.04124873439490377	2.0420793748170214E-4	1.4945799531772792	8.546945956923044E-5	7.948640781010131E-8	1.7710982908736184	-1137.3469546522585	44.090212292581356	63.93783047179267	214.09131235379058	608.1641897374512	1058.3903136498895	141.6594643940186	36	22	6	37	48	21
224480000	-46850.44583217617	-45406.00867109821	-1444.4371610779635	-45406.00867109821	385.56397421553976	0.4482251024374794	0.8507546601093213	0.038435908819566135	0.36937333853396304	0.05179809049821065	0.02430013102541797	0.04124873439490377	1.9439181467902794E-4	1.415989317775793	8.457013436073635E-5	1.2230088645127495E-7	1.9295116682682298	-1139.4640325424136	76.37236630592871	211.46411053669448	290.40321063260546	714.3631019812259	1073.0087034915296	303.4190600118151	52	4	3	38	56	17
224485000	-46816.291395667715	-45395.522556013566	-1420.7688396541516	-45395.522556013566	390.2693721398743	0.4412249064807372	0.7917818473017846	0.038435908819566135	0.376926742469327	0.05766238304502576	0.02430013102541797	0.04124873439490377	1.8917124582266777E-4	1.4281587559919353	8.57778812507107E-5	6.155943556825642E-8	1.511782089982023	-1128.307358458521	69.0040126335039	119.92652295406609	191.01188437223897	375.20970755433405	891.5557517970923	180.98417701253157	54	5	3	19	74	15
224490000	-46829.56652383637	-45407.26407807017	-1422.302445766203	-45407.26407807017	392.0455658669306	0.4413207490044327	0.7735815558112051	0.038435908819566135	0.376926742469327	0.058193599489922955	0.01935509416250351	0.041501566065001584	1.936161468239116E-4	1.4487450786466196	8.943235870273689E-5	1.866567256691818E-7	2.424097496566114	-1133.343455629399	80.27919029342691	215.7235517032637	676.9545812430237	729.4130306646545	1069.4110991510888	279.66456935858236	55	3	36	18	40	18
224495000	-46851.27167727783	-45427.64179953301	-1423.6298777448162	-45427.64179953301	449.17156849714945	0.4413207490044327	0.7735815558112051	0.038435908819566135	0.376926742469327	0.058193599489922955	0.02229551249350964	0.04092270543052857	1.8825697036923E-4	1.3614950264413344	8.358309789056275E-5	6.260591494491875E-8	1.5731533605092656	-1131.4326367137044	54.75865227680417	265.84082746064746	693.0612743898834	954.7348760058013	1023.1984766860539	102.34448322764375	57	3	59	8	26	17
224500000	-46855.072165314145	-45422.67028507275	-1432.401880241389	-45422.67028507275	366.12352746130614	0.4413207490044327	0.7735815558112051	0.04393041784941056	0.34418278064980923	0.053647987122895445	0.021372120763800337	0.052960821066164544	1.8402208462478198E-4	1.3986238976028944	8.586039309493843E-5	1.4227118906719442E-7	2.1432714217825874	-1119.6617998849233	55.63392995712714	482.96671695726235	748.0852613570129	1394.4233542962686	121.40535491441037	71.27926489249361	58	11	52	29	2	18
224505000	-46853.96683968807	-45420.48268268771	-1433.4841570003634	-45420.48268268771	384.38982185892473	0.4413207490044327	0.7904497374681393	0.03492456025567594	0.34418278064980923	0.053647987122895445	0.019747358978232092	0.04456168205378329	1.7256066915957328E-4	1.4545998901672277	8.067671064378005E-5	5.1643757205621795E-8	1.5290977252759672	-1132.598035265108	58.3522662440292	110.05020383156065	970.5590411435384	897.0409781285049	152.4563628982873	164.15621989501741	50	11	20	68	20	1
224510000	-46843.367564914995	-45419.2510761	-1424.1164888149956	-45419.2510761	418.92077302427276	0.4285101679140297	0.7904497374681393	0.03492456025567594	0.34677927856285556	0.053647987122895445	0.019747358978232092	0.04456168205378329	1.8108245650710555E-4	1.4032190766594321	8.139744982969116E-5	7.209349882850792E-8	1.7218027125925348	-1133.411182638311	45.572713254539345	134.88487762184036	356.9677681145112	1022.5329997171256	1019.6963398583507	227.15727905031628	50	6	18	72	3	21
224515000	-46842.40848088754	-45402.984139430846	-1439.4243414566947	-45402.984139430846	482.441191921043	0.4312434252825292	0.7904497374681393	0.03492456025567594	0.34677927856285556	0.053647987122895445	0.019747358978232092	0.04456168205378329	1.8902170841111348E-4	1.3683768418805777	8.373453202213869E-5	8.263989675099874E-8	1.6532777111370414	-1127.9406793444878	52.58743384789659	183.2027539245377	445.8331676389915	928.1890053014698	616.1500137458262	249.564473129751	57	6	19	72	4	12
224520000	-46828.965480647305	-45404.68211914604	-1424.2833615012626	-45404.68211914604	456.2152662471982	0.4312434252825292	0.7904497374681393	0.03492456025567594	0.3527818910061536	0.05395709526774215	0.021549206632802433	0.04115404526833614	1.7814629011559757E-4	1.3273223486105445	8.013381102499686E-5	6.571375187566762E-8	1.6858095011585914	-1136.9305132776296	50.52640113995108	124.84366730821063	517.3614984167901	1078.665890140186	491.7279922599713	149.46259868904082	50	8	11	78	9	14
224525000	-46835.74175600253	-45390.93707577958	-1444.8046802229496	-45390.93707577958	459.9878481430514	0.4312434252825292	0.8207809513364035	0.04080089124911815	0.35633657439509847	0.05395709526774215	0.021549206632802433	0.04718522130975786	1.7179939599980542E-4	1.3591280719043597	7.751769690342364E-5	7.46988165269285E-8	1.741792455557568	-1134.6799557638126	56.9917622606992	377.08099362135323	642.3203099536104	1368.2404735403668	458.46779464339306	177.99236531234388	61	8	12	60	20	9
224530000	-46843.570974127964	-45418.10514549395	-1425.4658286340114	-45418.10514549395	354.6804592976738	0.4312434252825292	0.8207809513364035	0.03810633154353784	0.35633657439509847	0.0570908605735878	0.01922412955316542	0.040273184385168234	1.686968580406537E-4	1.3463380112562913	8.051671883476831E-5	4.443017829502637E-8	1.5240940843904405	-1138.9236057024511	58.794001864818874	206.0980063587977	885.6374090953838	877.9419379378592	677.1128438828056	184.92656217474686	62	7	21	42	19	19
224535000	-46831.47656436353	-45417.302506551525	-1414.1740578120055	-45417.302506551525	356.1210340485863	0.41986715317990075	0.7445097281614043	0.03810633154353784	0.35633657439509847	0.0570908605735878	0.01922412955316542	0.040273184385168234	1.8069929080352697E-4	1.2556982547647833	8.629447910973463E-5	4.904816640600272E-8	1.5505610771854803	-1139.290078686137	66.16520553582467	65.09770785013923	235.60477024911398	805.840957571236	791.5605362946568	237.37015144357727	50	7	10	58	23	22
224540000	-46847.37773841511	-45426.3095885326	-1421.0681498825172	-45426.3095885326	358.76335984167883	0.42146458494515276	0.8103717900227433	0.03810633154353784	0.35633657439509847	0.0570908605735878	0.019843076340551696	0.045231013892451134	1.750012609006817E-4	1.3169635186095552	8.278223640777227E-5	6.588384431883123E-8	1.7433066848695027	-1133.0969513954851	66.81474149495317	233.05550332502887	360.3184402585518	1014.7485601630918	1272.6865198503876	178.46770035846157	58	1	18	27	46	20
224545000	-46861.920981295836	-45431.14716609418	-1430.773815201651	-45431.14716609418	424.0406266753291	0.42146458494515276	0.8380333625503334	0.037353230247243206	0.35034076799579605	0.0570908605735878	0.019843076340551696	0.045231013892451134	1.7728769844713765E-4	1.3391519329827444	8.248898991748524E-5	4.8296188069867365E-8	1.4930164769456868	-1136.7131826331179	59.66090343283563	138.83557455982998	208.04911024206135	538.1729521234022	1204.6702992354146	204.24858951534276	58	7	1	18	66	20
224550000	-46846.90961332029	-45415.478520792865	-1431.4310925274287	-45415.478520792865	544.5977561474268	0.4380123804519787	0.8454278233989239	0.032490966433263976	0.35034076799579605	0.056252484036098935	0.024601614334399686	0.036821723449513524	1.733329008134062E-4	1.3670845465150752	7.930118955208595E-5	6.0217136139581E-8	1.6951063965504516	-1136.2354952316934	56.99056594641808	372.14477170329906	345.75011435928883	764.1145629047793	1224.2698133767908	296.91773007325327	59	5	3	37	42	24
224555000	-46874.83592792638	-45438.67189626327	-1436.164031663106	-45438.67189626327	560.8677522393288	0.4399205175085258	0.8498339829193745	0.0360041071553137	0.3803184485059146	0.06549663092153722	0.024601614334399686	0.036821723449513524	1.7363343755970588E-4	1.328771758949555	7.828752020899729E-5	5.50070183843479E-8	1.5338064584443785	-1128.183061808066	54.706169512069465	118.44067944905184	240.98412306423995	503.70481127193796	1273.588005607607	95.89851468773377	52	11	12	9	62	24
224560000	-46875.41023840918	-45436.896868199015	-1438.513370210168	-45436.896868199015	445.34279991642603	0.4399205175085258	0.8409507039346561	0.03631054395604735	0.3757795421698195	0.06549663092153722	0.024601614334399686	0.04572848725171145	1.7245062740653386E-4	1.3375865809580532	8.162394153939642E-5	9.501635461997947E-8	1.9363746461686424	-1120.5495666944805	46.76713581926446	92.33345795150676	408.3923792672685	560.6983189301379	1197.0784996225273	124.19451142088771	60	3	3	15	66	23
224565000	-46864.49267220164	-45451.9396790072	-1412.5529931944407	-45451.9396790072	337.0372533346995	0.4316413171374413	0.7562459928139528	0.03631054395604735	0.3757795421698195	0.05953790027878064	0.02105565871060006	0.04849052300655128	1.6398293866828334E-4	1.3423203416671343	8.043093072329875E-5	5.3659896606401996E-8	1.7281643555604613	-1127.3670629343012	50.57647243920256	267.5375181784374	535.1576604631217	787.4626042301761	1142.3616287807863	180.94937257405383	54	18	1	6	68	23
224570000	-46853.50473953345	-45425.56266552008	-1427.9420740133621	-45425.56266552008	464.62503562172765	0.4316413171374413	0.8693433710422663	0.039413157962827294	0.350404005495256	0.05953790027878064	0.018331705888928847	0.04950323537087091	1.652752173190586E-4	1.3332451094507418	7.908449544823364E-5	5.251198481829186E-8	1.5735578426499244	-1118.108583340903	59.70132695499626	43.6180116072197	216.89081509073682	823.8447122024967	1155.526224502122	143.42367977187726	33	22	16	1	75	23
224575000	-46844.49159061828	-45423.87607459493	-1420.6155160233477	-45423.87607459493	465.1666670698976	0.4587799477691705	0.8693433710422663	0.04244800551183322	0.350404005495256	0.05953790027878064	0.019506938445298876	0.04950323537087091	1.759356893023529E-4	1.3513944563266287	8.083374585631809E-5	5.236241046207992E-8	1.488957555253112	-1112.0142938179288	89.25685397261569	42.33071109229121	161.74900861537108	495.3373787599987	1458.649360544135	155.11924255947667	12	46	3	15	71	23
224580000	-46879.56467556628	-45424.83532551723	-1454.7293500490516	-45424.83532551723	409.2108866427911	0.47293393892025354	0.8693433710422663	0.04043382114915339	0.350404005495256	0.05591877853422712	0.019689577679421942	0.04869136617642553	1.7327098615873104E-4	1.42759051039297	8.23951369421684E-5	9.920661473295178E-8	1.8219781988823884	-1120.8221095553577	75.12049969010776	42.86036198885982	264.6114500062332	485.2967263913958	1045.1232391814647	135.59661234728551	27	36	4	9	70	24
224585000	-46845.40959144549	-45409.73875200097	-1435.6708394445168	-45409.73875200097	422.66087247400577	0.44326089931777796	0.8693433710422663	0.03944162928342672	0.350404005495256	0.05569985889817947	0.017056838213369934	0.048689884157653844	1.8197467783256027E-4	1.3880156349021808	8.501199059987223E-5	3.0804880763123137E-7	2.7707615552635674	-1110.038691533901	47.35557723574507	58.7907659453583	588.341467004073	265.52504216341225	1049.4183525929093	172.5484851000442	18	46	19	2	62	23
224590000	-46832.20400135827	-45406.06922808381	-1426.1347732744546	-45406.06922808381	402.7505426552447	0.44326089931777796	0.8693433710422663	0.033789750961417044	0.35620406816699013	0.055683659811916746	0.031039574151856777	0.043039290543773666	1.8107695989470882E-4	1.4183526423649462	8.606966178580214E-5	1.4914389882898667E-7	2.0759320552622884	-1112.1851383798175	50.2100702896932	34.08591383580741	64.8306140642586	552.8951787978698	889.9801229123948	226.86788837171324	44	18	2	10	72	24
224595000	-46837.888795088	-45398.06998371214	-1439.8188113758583	-45398.06998371214	379.2744957924739	0.44326089931777796	0.9323166338015066	0.033789750961417044	0.35620406816699013	0.05489850816364587	0.031039574151856777	0.036463541344766766	1.8465491334890307E-4	1.3986215651140494	8.5004248918059E-5	1.6551968198445888E-7	2.0242620217013596	-1101.0376856433138	44.47281630735865	69.74211673038315	292.9268935329436	1094.4546759459054	1783.2720862755139	155.7402654082146	64	1	20	22	36	27
224600000	-46863.597868581695	-45415.90771654772	-1447.6901520339761	-45415.90771654772	393.3746186149933	0.44326089931777796	0.8847114602745463	0.03535900222810297	0.35620406816699013	0.05489850816364587	0.01778274448836852	0.04654824665108276	1.7302553824727348E-4	1.3340050455428218	8.252507750583462E-5	1.4421569972785922E-7	2.0177115247038384	-1106.4823827253015	50.38684637902636	172.4131085529511	485.8491291709887	358.11031371665837	1450.6404487781808	250.39740677012935	64	5	1	13	56	31
224605000	-46861.138134714405	-45423.80643505641	-1437.3316996579945	-45423.80643505641	422.6200096302512	0.4737527515408429	0.9307268795885546	0.038823891517751716	0.35620406816699013	0.05489850816364587	0.018030995573540196	0.04654824665108276	1.6876070390705518E-4	1.4110423454750594	7.872714391682759E-5	1.2663979956959976E-7	2.1085163119969463	-1115.1421322064932	55.131198250844	117.35369465390929	176.25567635390325	366.16615286130167	1253.0358156296459	281.66496194523523	61	1	10	9	59	30
224610000	-46844.30517095914	-45416.552631144405	-1427.7525398147363	-45416.552631144405	466.8727537706214	0.47584779435006724	0.9414702549634809	0.03947835860143075	0.34569862934377266	0.060814625293452364	0.018030995573540196	0.04654824665108276	1.7163263427381382E-4	1.4252755104728791	7.503405649809005E-5	1.0325885624974472E-7	1.845793219498631	-1110.8243665796624	45.3837316130148	73.33725865176811	272.9667149188053	543.7456425489902	1037.030605800125	252.51603427839518	55	9	12	2	64	28
224615000	-46855.36373046748	-45421.05274599369	-1434.310984473785	-45421.05274599369	377.08130827684954	0.47584779435006724	0.9414702549634809	0.04337403294073334	0.34569862934377266	0.050751478819372954	0.018030995573540196	0.04654824665108276	1.6917396420240596E-4	1.513668578785567	7.452364892634265E-5	6.54487810976841E-7	3.8513134505256392	-1108.1913279480607	41.93096810281285	128.38841736710023	361.9633729263276	396.40904166109925	1215.4157281544358	196.04384453930993	63	1	4	6	71	25
224620000	-46860.3294105227	-45410.88208436741	-1449.4473261552914	-45410.88208436741	349.0970700463091	0.47584779435006724	1.0012446765335874	0.035379627191543264	0.34569862934377266	0.050751478819372954	0.018030995573540196	0.04557249612305945	1.686665725900891E-4	1.4434715819503057	7.724182832564782E-5	1.0101507255154968E-7	1.8431925058552998	-1109.8541311970046	34.66429683582025	102.83230170815477	280.21529969284387	564.1118442116732	1214.3340818847169	196.37607720916776	58	3	20	5	64	20
224625000	-46842.88165253422	-45408.15338404897	-1434.72826848525	-45408.15338404897	340.6113940380926	0.47584779435006724	1.0012446765335874	0.033815848283093856	0.34569862934377266	0.04978861266637362	0.018030995573540196	0.04557249612305945	1.7132205244531647E-4	1.4621179912276272	7.726761788090385E-5	1.2437812530059337E-7	2.112919429391379	-1119.0762440346484	35.30949876420331	160.61641706041058	479.36683144374723	477.3879190118113	1471.609224535388	332.8538316326454	58	4	2	18	58	30
224630000	-46848.44450809396	-45419.088042297444	-1429.3564657965198	-45419.088042297444	359.45601301978786	0.47584779435006724	1.0012446765335874	0.033815848283093856	0.34569862934377266	0.04978861266637362	0.02232198217993412	0.04111322692139111	1.7239720961880137E-4	1.386723736975111	7.815832148971833E-5	5.289288654578845E-8	1.585191821026193	-1131.4664786220205	42.491793301608176	82.56458953035948	105.83236984247024	692.6738210332245	1870.949054511998	331.32670558722106	51	9	2	33	54	21
224635000	-46871.25086773984	-45418.013998726514	-1453.2368690133194	-45418.013998726514	362.24136627497063	0.46811550199931445	1.0012446765335874	0.03914875306890715	0.34569862934377266	0.05707501580894651	0.02232198217993412	0.03573932795258459	1.6414531742502223E-4	1.3765853156932994	7.558010884424115E-5	9.50540073487576E-8	1.8968930287251187	-1132.1311649781267	53.149755486782304	317.10055327077214	363.62669321942917	1582.2861453909647	833.4346204470023	313.9053217688839	60	9	12	30	42	17
224640000	-46856.48557018896	-45410.933579668366	-1445.5519905205952	-45410.933579668366	341.71751183498753	0.46811550199931445	0.9313033149582738	0.033513463282611844	0.34569862934377266	0.0538040186143374	0.019522323649247213	0.033787361885108794	1.6975697209850764E-4	1.3975189079576784	7.427856530355245E-5	9.333775219877681E-8	1.940889535221682	-1145.6199404078445	71.39757900902056	256.73730714438926	789.3587684515801	1149.4415493371253	590.9617740933218	245.26538448175756	64	12	10	58	11	15
224645000	-46846.66702167293	-45423.40954054581	-1423.2574811271288	-45423.40954054581	339.2139693652274	0.4516656050095517	0.9661939912645492	0.04039894871736371	0.376232105390781	0.0538040186143374	0.019522323649247213	0.048892818434168546	1.7009182790301997E-4	1.3329025222829556	7.751819266131974E-5	4.7789847962052525E-8	1.5798955661611631	-1133.2104264856537	58.97056155566965	218.57140890353952	884.088503688495	1262.634027031521	563.1370148379096	265.24985883779624	61	16	18	51	15	9
224650000	-46839.307100632395	-45431.244553370096	-1408.0625472622994	-45431.244553370096	330.726441761446	0.4533628757532746	0.9474896667016781	0.03560853900687718	0.376232105390781	0.056740495628936856	0.018563532810823544	0.044448702149207715	1.7054215116145757E-4	1.3683816967485747	7.686993629027113E-5	5.343030115063389E-8	1.748197521236215	-1139.5569528572187	61.62562438341746	244.42354853833595	1059.616295164122	1033.313028918028	150.57203952075162	185.83638636630363	61	20	8	60	17	4
224655000	-46864.5122312053	-45432.596432225226	-1431.9157989800754	-45432.596432225226	401.5263829600573	0.4533628757532746	0.8863497827454304	0.041940011821745796	0.35421553530639094	0.05559072428025517	0.020401101966748245	0.044448702149207715	1.7252906649991057E-4	1.4118323333458378	7.623139742457979E-5	5.06632091896599E-8	1.627806346936905	-1160.1062801797673	85.84363867001257	203.0359141253561	579.9312355131493	987.9235822714312	384.0489258718719	277.37586233852545	60	6	13	68	14	9
224660000	-46850.461523049475	-45414.53437371041	-1435.927149339059	-45414.53437371041	355.0723118842134	0.4533628757532746	0.8255114532302139	0.041940011821745796	0.3612647538015472	0.05964468821350473	0.02199528933635095	0.03900249632206026	1.7771241540702885E-4	1.4242440946164965	8.140080928496299E-5	8.144987999262588E-8	1.816559876970429	-1143.8966986316104	71.28252107131563	283.56308431713836	437.96824398276226	1139.9450304813304	540.0876305653264	179.43122058094073	57	4	18	67	13	11
224665000	-46832.02217131714	-45397.32893171254	-1434.6932396046016	-45397.32893171254	361.4059397862584	0.4533628757532746	0.8515938276514776	0.03883476181067502	0.36204346028151435	0.05394339224769179	0.02199528933635095	0.04328205713010231	1.7121632705382334E-4	1.4625868317983421	7.678489408727786E-5	5.852205872273109E-8	1.626690652060572	-1144.424284676301	73.85081960831549	53.698654873534	239.5320561210503	1063.1402285794045	1402.729989563385	350.2644765060867	58	4	14	55	18	21
224670000	-46862.9577922941	-45418.41923879091	-1444.5385535031878	-45418.41923879091	375.4928086867167	0.4533628757532746	0.9052019581450472	0.040081173979428064	0.3429131054949347	0.05394339224769179	0.02098947595902045	0.03926122586456198	1.7837959804660537E-4	1.45536709838881	7.60053472207873E-5	9.666720322072339E-8	1.893036321886858	-1150.726217089183	67.98491472382814	72.90868623028588	478.9972722499351	1246.4120895137173	1366.3987110490584	492.39231259108993	52	10	20	55	1	32
224675000	-46833.536647603345	-45407.07323444871	-1426.463413154631	-45407.07323444871	351.7371844516397	0.4533628757532746	0.9735860931641935	0.03522065950009848	0.3429131054949347	0.05905129155115573	0.021054492254302063	0.0391068257982347	1.813551336998879E-4	1.336739645612158	7.928916768819011E-5	9.677590202750977E-8	1.9406942935986546	-1147.5263334086837	77.9902724112457	83.37638067599461	397.55645122515125	1206.3872092269858	867.5490074498371	168.40237277644565	50	18	18	53	11	20
224680000	-46833.92966112097	-45403.16954767194	-1430.7601134490328	-45403.16954767194	361.1033168099025	0.4692201562475911	0.9266746351009366	0.03522065950009848	0.3417024871507559	0.05905129155115573	0.020912250119452074	0.040781883072660764	1.6513489340818312E-4	1.4008741136958556	7.64470254963974E-5	1.0103831022535675E-7	2.1301568911165596	-1140.4580283783873	102.16605393012732	60.13629631317784	323.4445626628632	1528.817197013444	734.7473856417223	181.2630221239068	27	36	19	54	21	13
224685000	-46809.185847564884	-45391.402151609065	-1417.783695955817	-45391.402151609065	336.87308362559423	0.4529271116601396	0.9266746351009366	0.03522065950009848	0.3417024871507559	0.05905129155115573	0.020912250119452074	0.040781883072660764	1.6588349740906727E-4	1.3813170626288518	7.629277076640229E-5	5.495759038095777E-8	1.7291819908859893	-1141.0931327780347	49.711746968378556	53.699073924693735	318.43637258816693	1626.7482078691007	951.3594115088019	173.78311759127766	56	5	21	46	23	19
224690000	-46823.954131545725	-45402.531343645234	-1421.42278790049	-45402.531343645234	327.05871026140477	0.481833901185458	1.0861322646875802	0.03397109236248746	0.3577420395524783	0.05905129155115573	0.019868366432406245	0.040781883072660764	1.675530370994633E-4	1.340117861857445	7.941328259438329E-5	5.8298488418504236E-8	1.6829860339682323	-1134.1641100151217	47.49269932577621	131.40253776508578	373.1595492938639	1604.0626303192055	754.1404546508029	137.14196510806212	57	10	13	36	33	21
224695000	-46829.6319983753	-45387.61244069897	-1442.0195576763322	-45387.61244069897	321.28766114153524	0.481833901185458	1.0861322646875802	0.0410227907039027	0.35084849814201613	0.05339792816459043	0.019868366432406245	0.040781883072660764	1.6250145992538896E-4	1.3972283067394067	7.731681897459763E-5	1.2335668027934306E-7	2.321948778406625	-1145.8191371036257	98.17185299690286	283.5916737569695	454.24058715900026	1491.2391966450018	783.8169997555955	175.6594122135719	61	9	14	28	42	16
224700000	-46818.39315287958	-45390.44948852818	-1427.9436643513952	-45390.44948852818	333.3039279479369	0.48484461374062937	1.118888268820343	0.04384240523523151	0.35084849814201613	0.05339792816459043	0.019868366432406245	0.04561569726679007	1.6875588675884732E-4	1.3276272848094275	7.90187788846209E-5	6.006178623835329E-8	1.7622001013707052	-1143.5663497319727	78.80418196332457	383.3036917259142	817.1895355259619	1882.390188555145	615.4762374048674	157.47970477500883	63	7	29	30	21	20
224705000	-46862.57818338781	-45404.831363673766	-1457.7468197140472	-45404.831363673766	312.82879201809106	0.48484461374062937	1.118888268820343	0.03914049556548332	0.35084849814201613	0.05339792816459043	0.019868366432406245	0.03862806312218464	1.6891883104607814E-4	1.3569757435576124	8.163547118487585E-5	8.090574086354647E-8	1.895953370709014	-1149.979250788713	59.647606230840694	669.6943288762097	1418.872841094183	988.3392467947746	1216.8133148706454	188.76690956517962	62	17	28	16	33	14
224710000	-46869.915524425494	-45405.28388632732	-1464.6316380981743	-45405.28388632732	328.8330825511408	0.48484461374062937	1.0862849875602025	0.03914049556548332	0.35084849814201613	0.05339792816459043	0.02349495590981462	0.036588031866704694	1.702586038507351E-4	1.3379322414418875	8.47173721083417E-5	5.572951409510466E-8	1.5377738457917407	-1136.5900314756586	86.83582025786481	548.7633043192637	1800.6868942205263	651.8715127730961	500.83818223435844	161.4145190629746	63	28	45	13	8	13
224715000	-46904.66464933779	-45420.5535313061	-1484.1111180316946	-45420.5535313061	293.74087561188884	0.48484461374062937	1.0862849875602025	0.04277187538153417	0.35084849814201613	0.05339792816459043	0.0229258306280487	0.040072428271793206	1.577095530945552E-4	1.2451578601922249	8.12372616461939E-5	1.8531378143278104E-7	2.558971404561657	-1137.0673359004034	62.17626318880137	256.7457840384988	1015.0691817834709	1189.5022844468367	735.2511476420007	115.43147357097777	64	8	24	38	28	8
224720000	-46894.92079632098	-45410.024984035204	-1484.8958122857714	-45410.024984035204	305.7819118623062	0.48484461374062937	1.0862849875602025	0.04277187538153417	0.36332589182600916	0.05339792816459043	0.022866654611461385	0.046950931514378645	1.6607818361169188E-4	1.296396452198482	8.692442549777876E-5	8.104094510635574E-8	1.6710074432811017	-1129.4503871010745	67.89189132128217	171.24395611457652	591.7619487995845	1378.8102820337774	958.6088427372763	189.56048483980808	56	14	22	21	42	15
224725000	-46853.88416143346	-45400.36577329811	-1453.5183881353516	-45400.36577329811	289.5086274189527	0.4955598014033891	1.0181302955251592	0.04277187538153417	0.36332589182600916	0.05347831082826335	0.022721041303859085	0.046950931514378645	1.6238892993394803E-4	1.265667415714791	8.173591497085341E-5	7.600389043430882E-8	1.7640993466666997	-1128.766757533855	63.68217292598354	308.7188126628933	147.6503220114936	608.8997119457676	1229.0704165247294	139.37740474529403	62	14	3	16	57	18
224730000	-46854.64498388012	-45408.43791625301	-1446.2070676271128	-45408.43791625301	268.5858556175809	0.4955598014033891	1.165491571713508	0.03516160338596777	0.36248499495285696	0.05427013839290476	0.01901708143182535	0.04970690560022587	1.6530608920176053E-4	1.2469626274714938	8.260479838883855E-5	7.277698549891558E-8	1.7589385396065789	-1132.7550723791041	75.9731297008696	330.5231502715876	984.7982422673417	1124.4152863246254	1307.3556593677538	143.40025429126266	66	3	21	20	43	17
224735000	-46886.400424228275	-45427.128237678866	-1459.2721865494118	-45427.128237678866	288.17071841228193	0.4955598014033891	1.165491571713508	0.04355665810990987	0.36248499495285696	0.05516405904673279	0.02109092564862048	0.04970690560022587	1.6397234599415365E-4	1.3635823236594806	8.335853219851624E-5	8.321200502064894E-8	1.8132029115824675	-1134.6467968178397	40.629626315726476	74.50388342054757	217.71339448874562	609.6240379883336	1105.1227285177802	176.10538924607346	38	27	3	10	77	15
224740000	-46841.49029310956	-45405.93585650407	-1435.5544366054926	-45405.93585650407	290.42555345281266	0.4955598014033891	1.0619923643066913	0.03290919424803866	0.35978312328081097	0.05516405904673279	0.02109092564862048	0.04610069510232475	1.6497314897730842E-4	1.3441475362721553	7.97851481418497E-5	4.1338656438327784E-8	1.4723098795491656	-1137.7385311747018	48.88397447296383	69.58757306074435	419.2115519117823	1322.9484406026675	920.0924229917999	151.48724690313205	41	23	16	17	60	13
224745000	-46807.007312176254	-45399.090845343555	-1407.9164668327019	-45399.090845343555	294.18970954992596	0.4659343788064978	1.0619923643066913	0.03290919424803866	0.33780942274365905	0.05516405904673279	0.025680272508369913	0.04610069510232475	1.701638828239881E-4	1.4089446831398453	7.867057123124677E-5	5.785462939090713E-8	1.7948914097621003	-1144.3070417595397	42.39664741650131	66.57453445531554	189.38734859352328	535.683657395994	1125.9433207159502	212.5041849357537	12	50	1	14	79	14
224750000	-46823.60599453641	-45404.45593788637	-1419.1500566500417	-45404.45593788637	301.1670764766768	0.4659343788064978	0.9167833905452456	0.04172964754816989	0.33780942274365905	0.05516405904673279	0.025680272508369913	0.04610069510232475	1.7096662742795517E-4	1.3801119689737182	8.306404591707704E-5	7.288601064664957E-8	1.8356335289008656	-1129.851560699176	39.13718171797613	56.28050977661451	275.0419842956067	751.433242630543	1274.9845170878557	228.62534353125648	2	61	1	14	74	18
224755000	-46833.048945091854	-45411.99478012907	-1421.0541649627842	-45411.99478012907	309.28385371440936	0.4659343788064978	0.9161360790374548	0.03836739966641566	0.3359550071733866	0.053007870980717964	0.025680272508369913	0.04248239466036921	1.731350811228721E-4	1.378674186739022	7.996737693271012E-5	1.388227036255007E-7	2.4868805050487475	-1143.0112448647096	64.21819402933916	51.95384970523496	251.30110222977854	567.8311069503358	787.3763100427219	326.50902472834366	27	34	3	20	67	19
224760000	-46832.698654051215	-45412.83025630415	-1419.868397747066	-45412.83025630415	293.72219225839785	0.5003442040110745	1.0661087736523769	0.03841152633212236	0.35048375468292803	0.053007870980717964	0.023357300706780538	0.04832493720315346	1.6131083160469105E-4	1.3778941528733983	8.095851890002514E-5	3.188393583866159E-8	1.3917162898849138	-1138.2057608710152	72.3190497114731	49.09145808035296	138.89848908207492	442.61717187571145	1287.5641354898394	148.6060709066512	32	28	1	21	69	19
224765000	-46836.832609345984	-45405.249022543976	-1431.5835868020101	-45405.249022543976	303.6875280072758	0.5003442040110745	1.206466367599811	0.0381344566622914	0.35048375468292803	0.05143724770978286	0.023357300706780538	0.03766250290099079	1.735925417616093E-4	1.2981065351219903	8.412124434554205E-5	4.117805064477536E-8	1.4099933529151893	-1137.779403784498	76.89544083088715	142.26738726900982	259.9846820812892	660.822873303744	887.8659574585073	171.0101918038437	57	3	21	16	55	18
224770000	-46859.28061407725	-45418.13513884568	-1441.1454752315724	-45418.13513884568	304.47899420800337	0.48475929536466683	1.1739641258412339	0.04000072235261389	0.35048375468292803	0.06045278829784556	0.023357300706780538	0.03929354560558371	1.7912836358397054E-4	1.3697514118438359	7.915946918293712E-5	7.834792026893012E-8	1.76722797809684	-1145.2165011393527	161.10615806295945	51.87837211113683	195.88752496455467	1098.3683996451155	892.7689703218742	395.23130134356876	12	47	15	51	21	24
224775000	-46841.409895423734	-45405.070489855665	-1436.3394055680667	-45405.070489855665	285.23529121617844	0.48475929536466683	1.1223830607565035	0.04000072235261389	0.35048375468292803	0.06124424837450025	0.018556204754104785	0.03841729019764981	1.7824858773249005E-4	1.3152238400270104	7.917917563164635E-5	5.374186161419649E-8	1.5541628730905814	-1148.7492545767564	90.10703190185342	67.29404885564517	271.2582531918307	1390.8443362686658	1121.4641049766815	598.3909179562228	6	52	12	58	13	29
224780000	-46851.360269101824	-45420.48825112004	-1430.872017981782	-45420.48825112004	283.11067535311133	0.48475929536466683	1.0798485397300008	0.04000072235261389	0.35048375468292803	0.06124424837450025	0.02320005409487759	0.03971653860261432	1.7589897347319533E-4	1.3452238807724293	8.01322036766199E-5	7.106343511530699E-8	1.8068658110824427	-1142.662912809089	71.82828951328487	66.37319576304293	251.08468460753485	1149.361853124092	584.4349603129023	245.342340101059	19	38	16	61	15	21
224785000	-46876.15255064015	-45417.22617590237	-1458.9263747377856	-45417.22617590237	302.3240123618325	0.475455827065384	1.0463409375803692	0.04000072235261389	0.35048375468292803	0.05917722814743557	0.02320005409487759	0.03971653860261432	1.6976354245155649E-4	1.3472815935750069	7.856433243104384E-5	1.0947539234845735E-7	1.9628851277662442	-1138.6410781067348	50.717168920940225	60.346184393850194	261.610816667488	1661.6438355618159	329.74279784498106	142.84201746710505	3	49	21	55	35	7
224790000	-46876.61036665157	-45408.71511317779	-1467.8952534737862	-45408.71511317779	320.4336551685371	0.47600203386425316	1.0463409375803692	0.03737525008000324	0.35048375468292803	0.05434945494851752	0.02019442821796578	0.0463179037411444	1.7605738475711834E-4	1.4977193570798613	8.291447263808247E-5	1.629145218034075E-7	2.080271501867521	-1135.462730468192	73.97905606844897	66.31820185390389	300.0597484091522	1332.4268869193236	371.4159448837607	193.00076105616972	4	47	30	48	34	7
224795000	-46855.65810462295	-45403.2846444952	-1452.3734601277445	-45403.2846444952	312.80685084765463	0.47600203386425316	1.0296883262159324	0.03737525008000324	0.34117020968578593	0.05434945494851752	0.018997033079297964	0.03721259529437471	1.7536772100813653E-4	1.458951198164127	8.195671932622353E-5	3.6892064975773563E-7	3.1398094407417294	-1133.2845710626266	38.64799842411389	60.83845339341786	359.9979179174404	1452.1220042951127	548.4761276275337	179.05999156872508	10	47	27	46	30	10
224800000	-46863.094289469875	-45418.18422019409	-1444.9100692757825	-45418.18422019409	318.1956297959694	0.47600203386425316	1.038998850980986	0.0321932667108618	0.34117020968578593	0.05434945494851752	0.0191831007442825	0.04059733612580366	1.6836198045023249E-4	1.4026559020438296	8.576998148087621E-5	8.124080713086758E-8	1.7809430877181238	-1133.1306374198214	59.58328550047801	74.06933634830617	461.2268880833555	1126.2592488004534	461.8529555176167	154.6265665585149	20	37	25	58	26	4
224805000	-46872.286624899956	-45410.05255486922	-1462.234070030737	-45410.05255486922	334.8128798924626	0.46182807519342756	0.8759542634932984	0.0321932667108618	0.33305136356378023	0.05434945494851752	0.022314557609339834	0.04059733612580366	1.6342174461708757E-4	1.4881287870159023	8.454513545797718E-5	5.8173185940270314E-8	1.6072429058749016	-1141.454303368199	67.67846364626948	55.158760070326295	249.6533174875674	1028.5731435640894	556.2577335257506	68.93379524275927	31	22	32	60	21	4
224810000	-46886.74649115628	-45425.48535926416	-1461.2611318921222	-45425.48535926416	318.9371248203874	0.450851425568205	0.8759542634932984	0.0321932667108618	0.33305136356378023	0.05434945494851752	0.022314557609339834	0.042172781537648425	1.626994939889346E-4	1.400275168353787	8.38690277359867E-5	9.275383326605936E-8	1.9306975488736438	-1142.2843072838666	57.68182265393975	96.54308975042085	259.7274032059191	1218.7080907571274	434.88095920724396	146.6029822142612	33	27	23	55	25	7
224815000	-46888.80485510605	-45415.35008576594	-1473.454769340113	-45415.35008576594	377.53283322157534	0.450851425568205	1.0879821541635182	0.037066634595419735	0.33305136356378023	0.05074279856917605	0.022314557609339834	0.042172781537648425	1.642875480277124E-4	1.4475165451402148	8.437308081828079E-5	1.5229495024433817E-7	2.2624425613399395	-1155.3999377309278	61.52371868182043	118.02483841275426	400.4355358188066	1331.4233542086856	723.478016605035	363.5522807430611	20	42	21	46	18	23
224820000	-46840.9812782065	-45408.607686891606	-1432.373591314891	-45408.607686891606	352.1792972804816	0.4771444930307213	1.0879821541635182	0.033412471936308	0.33305136356378023	0.054709101011773995	0.022314557609339834	0.042172781537648425	1.7249119254356265E-4	1.4490081342101404	8.763568639488433E-5	6.880852201502784E-8	1.7570804980399668	-1134.2204264942648	70.56728674913153	258.75245760986513	524.5238637224304	1359.2851066987575	565.0754402429575	117.32974007814745	66	5	15	54	15	15
224825000	-46864.34628652094	-45412.98283995407	-1451.3634465668672	-45412.98283995407	322.3872728863648	0.4850438244577891	1.0879821541635182	0.03724468873947228	0.34942459662347763	0.05650715221713728	0.022314557609339834	0.042172781537648425	1.6366675695324013E-4	1.4370767648682463	8.285378693253716E-5	8.430988756773909E-8	1.8267936023875229	-1117.254858565712	60.84418163043364	205.02126260225495	376.9926181067463	1350.1057176854604	1665.0469951736213	227.0212065413518	56	16	10	48	8	32
224830000	-46896.727517330364	-45419.69878490074	-1477.0287324296241	-45419.69878490074	319.61439511746823	0.4935090672387325	1.0879821541635182	0.038368213933377734	0.34942459662347763	0.05650715221713728	0.017472314703675294	0.042172781537648425	1.5334054671238862E-4	1.2736110751766927	8.68327962453979E-5	7.142598813187415E-8	1.718609299994788	-1124.9109492337548	68.05126026650392	99.96521473627206	268.32692633152664	876.2213480129944	1507.429102305116	171.47136216275936	43	24	19	42	11	31
224835000	-46888.03540291672	-45425.003646429286	-1463.0317564874344	-45425.003646429286	344.1377269777658	0.4807414526513369	1.1581455878306803	0.03843258965097304	0.34942459662347763	0.05482470851348909	0.02642376571465857	0.041621657774312905	1.5454415204438165E-4	1.3623440933566517	8.34267533356544E-5	5.288589204297373E-8	1.6120870733530934	-1133.9423090378282	66.21379069219641	127.70537671741435	701.7123122276706	1122.5263521064237	312.21336944008243	337.82051986203135	55	16	7	63	2	27
224840000	-46887.264449530456	-45424.575064671386	-1462.6893848590662	-45424.575064671386	285.7001500503345	0.4807414526513369	1.091643373605052	0.03765558849595407	0.34942459662347763	0.05482470851348909	0.02642376571465857	0.041621657774312905	1.5039273296884342E-4	1.3338110912843264	8.515024475252127E-5	1.0329221145803842E-7	2.178324275462223	-1131.5020968814101	72.74742531925818	241.4580140851046	713.3298181739459	1084.428999303351	1190.0234221424284	258.96420992452005	58	12	5	56	8	31
224845000	-46865.70031807999	-45408.42576429298	-1457.274553787008	-45408.42576429298	314.9878097021334	0.4807414526513369	1.0210853262941029	0.03765558849595407	0.34682187658588076	0.05482470851348909	0.023618563575367027	0.043660458722198	1.6045315366774716E-4	1.3276657142518262	8.28678392938154E-5	4.056215224346528E-8	1.452538359407281	-1139.9751696765222	78.7298771974305	349.6126057579396	514.3002273429778	873.4405597305009	1087.8430687082107	307.000920235238	56	16	8	40	20	30
224850000	-46871.95714113336	-45413.07613489882	-1458.881006234537	-45413.07613489882	320.44852166596564	0.4838918757588917	1.0210853262941029	0.03765558849595407	0.34682187658588076	0.05482470851348909	0.023618563575367027	0.03816833240823382	1.5589658080444898E-4	1.285523258113457	8.399093181864355E-5	5.425585499608152E-8	1.6667985387024453	-1149.8032158207805	68.82965404668248	227.7477984672874	611.8135174774166	1431.650230015288	1394.829652462383	254.35664918605977	52	13	26	34	13	32
224855000	-46868.48464396744	-45399.11659057446	-1469.3680533929767	-45399.11659057446	301.10281171722363	0.4838918757588917	1.0210853262941029	0.037010216464041706	0.34682187658588076	0.0561791012807902	0.018249838380368567	0.038953771752861584	1.4549749391924236E-4	1.33711072338805	7.837716978994343E-5	5.2941926526552885E-8	1.6970426754463948	-1146.9549563064909	69.9894051224395	195.56078422685542	582.1528994693015	1764.405017119182	994.2165397207633	307.2625709212988	59	3	36	40	1	31
224860000	-46895.7762283093	-45417.204930535045	-1478.5712977742564	-45417.204930535045	304.5759308616578	0.4784961011436329	1.0210853262941029	0.037010216464041706	0.34682187658588076	0.0561791012807902	0.014182354363513356	0.04816096450930312	1.4425701453776055E-4	1.267684421725526	7.918891425529722E-5	4.7762306958075644E-8	1.6710742978095303	-1154.443327017649	62.28241372899606	174.79164837884457	787.7617698145224	2182.5389697657206	1047.636391156217	225.20057374965995	58	3	33	25	27	24
224865000	-46873.85962024339	-45427.210939037686	-1446.6486812057078	-45427.210939037686	322.7569904839825	0.4784961011436329	1.0210853262941029	0.037010216464041706	0.34682187658588076	0.04753624464212986	0.016684110488933344	0.04816096450930312	1.5382557850791148E-4	1.3226946473274888	8.467360401193328E-5	3.95980286428251E-8	1.5143778600563795	-1140.772395399588	70.20290535849942	176.16672666674992	426.5051978671283	1631.9888917256042	1007.3803763972077	269.6827777870856	60	2	23	29	32	24
224870000	-46878.927436535145	-45423.811142559374	-1455.1162939757673	-45423.811142559374	319.7725973252523	0.48526620452035507	1.0392279880796793	0.0383934554106954	0.3704938895704865	0.054873376708124276	0.0251302461581155	0.04816096450930312	1.4221055955624548E-4	1.2565029819642601	8.115914211341998E-5	5.292503951952613E-8	1.7519608035364362	-1137.8831833972984	61.84722936495599	356.7201016793823	1207.6189144409384	1333.551105881912	325.2338183496973	191.6820354054416	59	18	15	53	15	10
224875000	-46924.62699785309	-45431.10203131451	-1493.5249665385768	-45431.10203131451	311.13842551810245	0.48526620452035507	1.0392279880796793	0.0383934554106954	0.3704938895704865	0.054873376708124276	0.0251302461581155	0.04816096450930312	1.4728986179461873E-4	1.296589356346617	8.606922505625966E-5	3.495046929479335E-8	1.3716662478367074	-1154.193280529034	95.79508419729554	212.69087219801608	489.3165167439832	1264.796683406831	893.8858562086849	176.0452143336227	56	8	25	55	3	23
224880000	-46915.23974366564	-45424.00125193173	-1491.238491733909	-45424.00125193173	310.2259140436958	0.4655077774599137	0.9959451370724721	0.0383934554106954	0.3465768672431497	0.05002941756891129	0.0251302461581155	0.042352566478802756	1.3748216173232214E-4	1.2955180339746326	8.364868442531887E-5	4.1815995209405157E-8	1.5089957242973382	-1138.2606456905114	92.91092627365875	391.21951936585447	603.9615134655418	1464.6374870790455	402.69109010989985	160.3301046726642	60	19	16	44	5	26
224885000	-46931.60092786379	-45421.97190807996	-1509.6290197838268	-45421.97190807996	311.7908451604807	0.4779976367737648	0.9959451370724721	0.0383934554106954	0.3465768672431497	0.04922025503873005	0.026539211670707507	0.04433419632269537	1.4306899868011516E-4	1.305513806506535	8.49884459690842E-5	1.1024897049382375E-7	1.9610786669538904	-1132.6056827876505	64.94116128886886	89.08559715683312	289.43419324384297	1175.8063962131187	2725.660111685302	266.0084208918306	56	2	21	56	3	32
224890000	-46919.43709023883	-45422.65283491023	-1496.7842553286046	-45422.65283491023	309.9051193128855	0.4779976367737648	0.9688682963195111	0.03792419361435633	0.3465768672431497	0.04922025503873005	0.026539211670707507	0.04433419632269537	1.456899984799254E-4	1.1679748834398402	8.851260329358881E-5	3.601327874492006E-8	1.359159233557063	-1146.9341341237005	86.04659946107009	147.12953262620258	363.0063620145498	1178.55242327451	458.7044813195695	159.24860030687444	52	8	14	62	3	31
224895000	-46899.50941222915	-45418.0843436436	-1481.4250685855477	-45418.0843436436	300.146831889155	0.4779976367737648	1.0000542117664326	0.035024651360544445	0.33985671454287175	0.05331382807278806	0.01727722254245691	0.04419194836180677	1.402079271892838E-4	1.2483285591156297	8.254575540109593E-5	5.8872611954207476E-8	1.7907754791647577	-1141.8081595997883	70.62512369641215	501.0116931612485	807.8088740145496	1673.2887189163123	379.3710724136567	95.58997591733518	56	17	11	48	33	5
224900000	-46912.18902068303	-45416.03994919092	-1496.1490714921124	-45416.03994919092	283.3733513308557	0.47245259822460073	1.0153184756966378	0.04000028935116392	0.33985671454287175	0.05887631569714963	0.020236806069508756	0.04163112969676388	1.419021125747834E-4	1.2253990709682758	8.20698790591264E-5	5.5512010142654884E-8	1.6425299850823205	-1147.7458691051918	66.50550830496209	350.2370538949564	736.7826396777709	2100.275594548808	365.7037970879271	51.90516994582938	58	25	21	27	36	3
224905000	-46905.83443083036	-45418.7238564196	-1487.1105744107576	-45418.7238564196	282.3865240864149	0.47245259822460073	1.0947978355322663	0.03750251850679745	0.33985671454287175	0.06173748685173872	0.020236806069508756	0.04163112969676388	1.4328681677273135E-4	1.209348171147522	7.977141165178711E-5	3.622393577755383E-8	1.5095268556648826	-1161.2376001227221	109.93007302391632	421.2601169666018	1277.1482475057546	1647.7057102289132	351.4602097416166	77.00676465747657	59	21	45	7	34	4
224910000	-46875.800703167704	-45406.12309581715	-1469.6776073505555	-45406.12309581715	305.4744237312225	0.4660448346511876	0.9016588894210434	0.03750251850679745	0.3739641236630638	0.06173748685173872	0.02513525319023827	0.04254424195278518	1.4887134200944983E-4	1.3431476143976484	8.315109435700347E-5	4.0982265530832594E-8	1.527525675235817	-1139.562533249249	76.10469779350673	257.9558454318291	881.1266017423825	1758.2704791165843	405.86813542041796	29.435914257854268	57	20	46	12	33	2
224915000	-46907.38082118772	-45405.6982602386	-1501.682560949121	-45405.6982602386	325.6287813066392	0.47255943123041644	0.9611885426156913	0.03750251850679745	0.35525381686153923	0.06173748685173872	0.02513525319023827	0.04254424195278518	1.3422728926654732E-4	1.2418734189741927	7.551705337811566E-5	4.845396821918364E-8	1.7146178009125814	-1160.02918198069	87.58867943032023	398.5847339938359	1140.6683279307927	441.5093656695912	789.2704700404557	198.1880805760249	55	24	62	15	6	8
224920000	-46887.15185852185	-45400.89254488873	-1486.2593136331186	-45400.89254488873	366.19894430501785	0.44783126418887914	0.9611885426156913	0.04228917874287738	0.3439368887042477	0.06173748685173872	0.02630808951458048	0.041273603483183194	1.408214146166207E-4	1.3142766277275582	7.369371754580965E-5	3.254974214600172E-8	1.47164619741072	-1166.1581491517347	104.55515444776373	371.9435904837982	1428.1533213558141	474.74876715954343	90.87673027896045	323.6480913448376	59	25	65	4	9	8
224925000	-46873.74883251475	-45389.05832155708	-1484.690510957667	-45389.05832155708	304.44334253874774	0.44783126418887914	0.8857045977475699	0.04228917874287738	0.3613088999779281	0.06173748685173872	0.02630808951458048	0.041273603483183194	1.3627341398970522E-4	1.2872567654779021	7.164273372624381E-5	3.6032411029894344E-8	1.585519898699468	-1174.4012529283227	82.36691623435443	225.05683680215736	1027.8152149585255	1734.4500807064667	1130.6984894616483	211.6489151621393	61	14	34	39	5	17
224930000	-46834.85129901833	-45381.67913019562	-1453.1721688227146	-45381.67913019562	302.8912749224562	0.44783126418887914	0.8857045977475699	0.04185593534442882	0.3613088999779281	0.06173748685173872	0.02630808951458048	0.04533255808491039	1.3937262682998038E-4	1.3795793080163063	7.276851914392508E-5	2.0152500064319802E-8	1.3790820253650873	-1188.3443033207627	108.05820588003147	203.21014222208458	543.4179912729694	1151.4231023908603	1325.485154180358	208.5981319008844	53	13	8	48	29	19
224935000	-46866.581825550515	-45408.18396498642	-1458.3978605640914	-45408.18396498642	318.019071897677	0.44860151758687855	0.8857045977475699	0.04185593534442882	0.3640744985439275	0.06183338544856635	0.017708470141358932	0.04533255808491039	1.4278977291096805E-4	1.34000474964297	7.615890404923077E-5	2.8996775788596987E-8	1.5594483028024992	-1194.3693130320678	128.23171369140053	265.31084521382826	1213.6060320522026	1343.1428835441448	499.1887110426814	198.33563715420092	55	13	6	64	16	16
224940000	-46884.377193870714	-45405.50646583686	-1478.8707280338572	-45405.50646583686	364.10124104798564	0.45904656980135783	0.8713312101393877	0.040271516371279924	0.3640744985439275	0.06396545453159926	0.019700899713718096	0.04533255808491039	1.401001077786361E-4	1.2946908286940773	7.41544299351538E-5	2.903768936861818E-8	1.4799326923059817	-1183.425975753559	109.62805579345527	520.4744635982348	648.7428417410507	1737.0878725031866	961.200055148485	253.46658981785666	58	9	11	39	36	17
224945000	-46896.40573341171	-45423.42756724305	-1472.978166168659	-45423.42756724305	376.15735430271104	0.45904656980135783	0.8713312101393877	0.040271516371279924	0.3640744985439275	0.0481547352281986	0.026003626728423993	0.04533255808491039	1.324690085972559E-4	1.2662007499348527	7.275817286366594E-5	1.974132451553665E-8	1.320398949968064	-1174.6549593501825	115.13404569654257	98.49989364398452	341.6863029640116	1295.3360695458914	849.7364830472204	249.49579664390492	16	45	13	45	38	13
224950000	-46883.89672353281	-45394.86338971379	-1489.033333819019	-45394.86338971379	479.38728372303814	0.4224174512970206	0.8380890989173072	0.03633127033239458	0.37518077545896084	0.06068369464911994	0.021900840148308943	0.05736812062652517	1.3661978161695057E-4	1.3072923795316926	7.031951725992416E-5	4.2542544998219116E-8	1.7022109705156627	-1184.745167800204	66.39897396606226	90.61412456173481	508.0162855142901	1107.0974392788169	1103.6113512817724	415.6447473603175	8	52	1	76	18	15
224955000	-46896.041689016165	-45407.626557957985	-1488.4151310581785	-45407.626557957985	433.5342485614628	0.4123286538377443	0.7525835773768054	0.03496214065015063	0.37518077545896084	0.06649342367556778	0.01937814538484732	0.042016430781989966	1.460474157123028E-4	1.4325655034509261	7.16876739968705E-5	4.681389583850813E-8	1.6939705047003655	-1190.5081479453584	26.837840970410937	100.3078170383102	423.03640222865647	1238.2209450605424	407.6077933922505	180.5206342115696	4	51	19	77	9	10
224960000	-46892.95036543124	-45414.90663603055	-1478.0437294006888	-45414.90663603055	464.11503616104125	0.4123286538377443	0.7525835773768054	0.03496214065015063	0.3717260758490528	0.06345299807824535	0.019075952890690005	0.042828896983407236	1.4379472892414957E-4	1.3930071026447803	7.07935519631046E-5	1.8457236298015856E-7	3.034262200790344	-1182.9145865034752	92.85601501181891	75.43062896391629	141.47674135112902	1061.7103085391293	306.6853283758984	364.72071174850083	3	38	22	91	13	3
224965000	-46890.65363201193	-45413.696806761676	-1476.9568252502488	-45413.696806761676	405.2134614097346	0.4288881905635048	0.8019665510866119	0.03584461006468717	0.3508795424659089	0.058777548753656164	0.019075952890690005	0.03255769909140076	1.403271351453415E-4	1.3334326692593184	7.344131325355393E-5	4.759193334374944E-8	1.7671774054197185	-1163.1922192414465	57.41697182875023	74.24444893703449	165.3288235549797	1179.6011026995193	756.8802677423873	199.59864693014845	14	23	27	81	8	17
224970000	-46885.32347908637	-45406.64328735384	-1478.6801917325317	-45406.64328735384	410.04264450763344	0.43181857977117005	0.8389277682552375	0.039050627294572	0.3508795424659089	0.058777548753656164	0.019075952890690005	0.03815102568679742	1.436740921706885E-4	1.3158153643283568	7.273659157974922E-5	1.0173635147790095E-7	2.1796277802050037	-1158.167751940017	61.06643805022019	139.94367369140932	314.66816245757485	912.6510478331197	400.09220147659414	97.6971969917994	42	19	5	81	14	9
224975000	-46872.560086074816	-45404.4395689783	-1468.1205170965218	-45404.4395689783	434.98136530452035	0.40088437443101066	0.7895848384095022	0.039050627294572	0.337782533263814	0.058777548753656164	0.025194281988964545	0.04983810062321331	1.5085872124449221E-4	1.4269064456293212	7.39147788712671E-5	4.9909399217579416E-8	1.6525236514097859	-1164.3182780226282	80.95339854844904	50.948291584556074	146.04665421482767	879.9824864546193	233.791439980908	115.45260386073437	39	8	19	92	2	10
224980000	-46901.209426389774	-45425.494915587806	-1475.714510801968	-45425.494915587806	420.47218718060964	0.4269325455129597	0.7895848384095022	0.034895699231793656	0.33180313723858107	0.05064890175113427	0.025194281988964545	0.041901584781165215	1.4162098511522696E-4	1.4576027670067442	7.113755120259018E-5	3.6615432304948596E-8	1.5624708707937667	-1176.6776462507075	67.15813898913835	191.97752065144803	170.63188162722506	929.1060262773349	654.4987012991287	620.4633036834384	48	3	11	84	7	17
224985000	-46911.58034551899	-45417.95721517654	-1493.6231303424477	-45417.95721517654	496.98705851283205	0.4269325455129597	0.8554978783036563	0.034895699231793656	0.3487263765495734	0.05064890175113427	0.01983285749855326	0.041901584781165215	1.3666485318192235E-4	1.367057975824121	6.640414386313345E-5	6.247959670122491E-8	1.8524746495218198	-1165.131917906813	66.81479303516429	355.61834213494245	954.5703225556855	1105.2171587945393	245.27897599601934	106.80845106618774	54	13	5	89	7	2
224990000	-46892.32228686749	-45407.598053331145	-1484.7242335363444	-45407.598053331145	437.0807154228629	0.4269325455129597	0.7702820202158472	0.034895699231793656	0.3487263765495734	0.0535741433301989	0.022501491356009914	0.03832625347416557	1.478085501169459E-4	1.4609278127174667	6.984137453716113E-5	7.584327595925659E-8	1.944443537729385	-1173.8415885884506	81.09516991427047	185.09997195029143	421.4227401644452	1285.5385139231307	586.6619836798925	128.3587733175141	51	13	6	80	16	4
224995000	-46900.63565838511	-45406.259429179496	-1494.3762292056142	-45406.259429179496	426.42913102964604	0.4269325455129597	0.7682773061996967	0.03235930600364755	0.3487263765495734	0.0535741433301989	0.021765435584346685	0.036484104557860976	1.3701305128681996E-4	1.2827718258925358	6.907190190282853E-5	6.338725552240813E-8	1.9301368959773129	-1173.6939285347412	69.74350784489071	86.05845872449287	392.787814408144	1194.0552712712006	727.3540490479564	92.69645283747924	54	7	10	76	18	5
225000000	-46904.846733141916	-45399.52214604422	-1505.3245870976946	-45399.52214604422	395.00447863741954	0.42747835382775895	0.939649289080595	0.03235930600364755	0.33228558414953463	0.058552177645061196	0.021765435584346685	0.036484104557860976	1.375714981472627E-4	1.309237609120676	7.272255530224352E-5	5.2937571420148015E-8	1.7173962473555833	-1172.676111783674	59.588723307751195	159.20928823092396	407.1957477346351	1079.2535628834457	691.8036511546132	255.15674630035474	46	14	13	59	29	9
225005000	-46920.376806630695	-45421.16507626123	-1499.21173036946	-45421.16507626123	382.7760010228693	0.4743344113423241	0.9563553414579804	0.03311401143839996	0.3262169354359714	0.058552177645061196	0.023478297505403735	0.050554557630794125	1.3075599902325424E-4	1.3150089490166903	6.868844258177763E-5	8.199616749825812E-8	2.1186491893677823	-1171.8856027571662	85.88028358362911	174.0775490177088	782.599867278391	1165.3325583450196	453.4718395422877	292.0523433893929	58	4	17	65	14	12
225010000	-46908.700849560424	-45411.8684349126	-1496.8324146478276	-45411.8684349126	393.5701291581702	0.4743344113423241	0.9563553414579804	0.037561837828966355	0.3262169354359714	0.058552177645061196	0.02256511212612819	0.04560462589383323	1.3947755364154035E-4	1.366566711992959	7.414166382212163E-5	4.6523011282023444E-8	1.5724018839181582	-1157.1532752297749	66.70218764309772	221.23239916807725	339.37672597066677	1122.391124876108	1295.5302001084053	214.9711697038389	59	3	13	64	15	16
225015000	-46906.38716551997	-45420.08850340119	-1486.29866211878	-45420.08850340119	425.56460596393606	0.4743344113423241	1.0597181477961966	0.034124285039907304	0.3262169354359714	0.04953865642901113	0.026410409022816186	0.04560462589383323	1.3934444773261044E-4	1.2406960081792513	7.375722389725269E-5	4.081572256904575E-8	1.6037939929961909	-1167.001076195175	61.301839585902485	262.22400634701205	520.8600330861559	1447.4683045389595	478.92072156034146	398.91545254765	57	7	6	75	24	1
225020000	-46939.9589177008	-45417.80505993119	-1522.1538577696087	-45417.80505993119	386.55813842729725	0.4743344113423241	1.0597181477961966	0.03154427255475072	0.323018609809136	0.04953865642901113	0.026410409022816186	0.04560462589383323	1.3563739552051305E-4	1.2575547370978801	7.288606230557694E-5	5.091891062944745E-8	1.6633904519379987	-1166.205645919089	65.63200454883376	437.94976069151755	1468.853380023459	1731.0214232255469	41.690793125129396	152.11587259474086	61	6	15	74	2	12
225025000	-46934.01268910561	-45419.90810415123	-1514.1045849543807	-45419.90810415123	329.5136509132844	0.4882964380646667	1.1224291862998812	0.038944487716214005	0.3277269617359746	0.054606993667525514	0.0170514666353542	0.046342715170866855	1.3052658954092208E-4	1.2944684956740493	6.985217593369721E-5	3.793693542769534E-8	1.5622254543626444	-1174.9859181230308	71.8904410299827	240.94001951264306	1016.2274709265824	1697.235417242229	469.5880661611069	137.72592230336753	61	6	30	48	13	12
225030000	-46944.49205360736	-45429.42893871784	-1515.0631148895159	-45429.42893871784	452.56182950920567	0.4882964380646667	1.1224291862998812	0.03573409502376564	0.32890904367723933	0.04801498261687578	0.023699942445815872	0.046342715170866855	1.3904921291221973E-4	1.2880537864145762	7.359396901531021E-5	4.285991487870424E-8	1.5385034125852683	-1169.0704328339639	82.97545989118106	272.9498075088968	804.7059358163891	1322.2621319681734	768.58985344937	223.14502386250416	57	9	16	57	5	26
225035000	-46908.00511983985	-45402.9169551377	-1505.0881647021508	-45402.9169551377	410.27675315322654	0.4882964380646667	1.0455667516137799	0.03663095752626326	0.37999623733833976	0.04801498261687578	0.023699942445815872	0.046342715170866855	1.4163602990974015E-4	1.2668212151406433	7.233919587929184E-5	4.579135379027259E-8	1.5457922216238833	-1163.6473395643666	90.63038122387293	206.12567602304404	649.7532368648248	1459.794438396081	903.4113862773122	240.91900089232362	60	4	9	76	1	20
225040000	-46892.258241090676	-45411.845975547076	-1480.4122655436029	-45411.845975547076	403.4600356349958	0.4882964380646667	1.0455667516137799	0.03663095752626326	0.37999623733833976	0.0563242624105237	0.023699942445815872	0.043973414353784934	1.3482732173178904E-4	1.3233564397642699	6.782474672363694E-5	4.6703760415053895E-8	1.741072711410242	-1172.7945057797654	81.34766508614852	208.71778115970935	860.4906555100522	1455.3247555889045	1311.9509521219222	186.96326296034414	57	9	12	63	8	21
225045000	-46879.694366934236	-45401.11123272711	-1478.5831342071267	-45401.11123272711	495.0997202176765	0.4699729123645108	1.0455667516137799	0.03663157581146113	0.37999623733833976	0.0563242624105237	0.023699942445815872	0.043973414353784934	1.3538003067980808E-4	1.385502113101899	6.543936723784985E-5	4.004572701645928E-8	1.6883722557083585	-1183.455649384901	96.18193973944263	320.90895731678256	1259.2458325138825	1746.757580140098	1029.88676331694	236.79668114103052	55	24	19	35	15	22
225050000	-46876.470962448926	-45406.22436969577	-1470.2465927531573	-45406.22436969577	397.1927097400213	0.4699729123645108	0.8802516333698008	0.03663157581146113	0.3453671560568324	0.0563242624105237	0.02327565676355	0.03717598217788465	1.3602535380897145E-4	1.3519826799908565	7.077378845755884E-5	4.212025804443149E-8	1.6194591603550623	-1153.081424732988	75.4602527579842	259.02567195778795	615.5176723365787	1600.6390073871446	337.9090849118955	160.03128906442666	61	13	25	43	12	16
225055000	-46871.971290054506	-45419.86739364643	-1452.1038964080728	-45419.86739364643	420.49039584497285	0.45293083478607926	0.9524252262476917	0.03663157581146113	0.35584516009508804	0.054501045298326535	0.02021469372424058	0.03848315920630545	1.4452308681852364E-4	1.4450904159542364	6.908866499852624E-5	6.489936549732729E-8	1.9272983565836517	-1157.6194703908081	80.00617046027492	315.2494574264857	966.0973769277095	1738.622584357424	1293.9482247131562	79.1220224369966	59	20	23	30	17	21
225060000	-46883.70418717293	-45421.095538918664	-1462.6086482542648	-45421.095538918664	355.5593398428588	0.45293083478607926	0.8773606241166909	0.03161333422493794	0.3639043175252636	0.05647527143052838	0.02021469372424058	0.039447661378084795	1.3859339279072782E-4	1.3541074125714032	6.973910202607452E-5	4.168187620216924E-8	1.6905313210935855	-1165.12006945167	77.55893124340821	373.96150336282847	1024.1750831165582	3398.0731594822837	1302.6637672414688	307.7756933030577	68	8	28	11	34	21
225065000	-46886.83528175212	-45412.06748374606	-1474.767798006065	-45412.06748374606	352.1534712351562	0.4387886724182086	0.8773606241166909	0.04429928718522233	0.3458848070651956	0.05647527143052838	0.018582869532920154	0.041046692716389555	1.4003963194152348E-4	1.413183247189734	7.096171284698665E-5	4.7494836152593E-8	1.6735138902462372	-1154.2648610093672	72.06167089047202	243.6225904977048	818.9374643647939	2197.2074014512173	739.5292348625703	179.02787927837582	64	10	26	22	31	17
225070000	-46897.168066884835	-45404.47470146793	-1492.6933654169045	-45404.47470146793	375.76790753192574	0.4387886724182086	0.7896168701195679	0.034107625593715996	0.3486995016517531	0.05647527143052838	0.018582869532920154	0.041046692716389555	1.346690345924926E-4	1.2828305722037237	6.736831790083835E-5	4.408853713235315E-8	1.6736335261771644	-1168.8130137130483	91.40003204396731	504.0162500672594	982.3306002640818	3653.8583569138873	1619.2181696130501	414.48140707732654	65	12	31	14	32	16
225075000	-46914.93914463257	-45410.95863994619	-1503.9805046863753	-45410.95863994619	323.5995714158562	0.4387886724182086	0.9062130552112101	0.034107625593715996	0.3486995016517531	0.0522364646033948	0.02260301399147255	0.037406707527869815	1.3846033907547503E-4	1.3720095578227034	7.280459824217433E-5	1.1374891005816774E-7	2.2278364058554065	-1154.751531888371	81.59899871384857	244.10757657454045	915.3687833202554	1678.7954398893976	1111.1261706431405	151.52844480525863	61	6	48	16	23	16
225080000	-46909.21690032947	-45413.08796458603	-1496.1289357434362	-45413.08796458603	337.13571683747386	0.4387886724182086	0.9062130552112101	0.04299572376611676	0.3497225888782271	0.0496897292585134	0.02260301399147255	0.03716238377971587	1.3974445779665285E-4	1.3752750262319886	7.284489325537032E-5	7.282238980632126E-8	1.8314933593359521	-1145.9844320002242	99.79865817286338	317.9550366129637	1022.5818572068331	3932.323464067516	1493.102654326933	121.93265363577484	61	19	37	7	29	17
225085000	-46861.361118252265	-45399.099992222385	-1462.261126029879	-45399.099992222385	306.1017151168374	0.4354667331067341	0.77911433850285	0.040494840735339314	0.3497225888782271	0.05838166985162709	0.02318805502041082	0.03716238377971587	1.4618655387377283E-4	1.3067806904383201	7.461344935351808E-5	5.554853646932556E-8	1.7313438787376805	-1148.7546949235189	73.52531778953322	272.44134047175544	373.9541496264382	1467.689844206508	1703.7142997694534	119.95323245542498	61	12	8	53	21	15
225090000	-46897.4521163004	-45413.56297408776	-1483.8891422126396	-45413.56297408776	295.863014662528	0.4354667331067341	0.8296516973194347	0.03411817641020091	0.3650452337695872	0.059493141791262714	0.022755174281712944	0.045719674972141966	1.458258240535236E-4	1.368556551401911	7.561056901259749E-5	6.485871554526414E-8	1.7988361514942741	-1154.3037260113272	66.00212406525358	107.61075561238832	402.2211146992355	1153.0719303259038	497.9936290322118	260.4216967960164	62	1	6	85	2	14
225095000	-46882.37190977005	-45408.35483141426	-1474.01707835579	-45408.35483141426	316.2797295461671	0.4354667331067341	0.8170798213807883	0.03851558877298031	0.34177472550340493	0.059493141791262714	0.02117636863359901	0.0421532954012179	1.4179800924221645E-4	1.3217095459698507	7.329867586376063E-5	3.2530584034347406E-8	1.428358969659766	-1157.5129727208623	62.76737472237796	349.95580157820905	764.2874461200314	984.5851147694094	3283.8347714993047	246.5804072610004	62	2	20	72	3	11
225100000	-46849.21038077655	-45389.43715998746	-1459.7732207890956	-45389.43715998746	311.0777648140492	0.4354667331067341	0.7813851439841896	0.03265092189265069	0.3233954113388043	0.059493141791262714	0.020730980652905778	0.039375100500052405	1.437703192266706E-4	1.3883854404053269	7.014034120515078E-5	7.630348744210793E-8	2.0682799349010987	-1163.7794894783283	59.01225861628123	99.11643210891712	389.6336619423972	975.2874778779943	135.8643804472079	165.99368964538547	60	3	3	88	10	6
225105000	-46891.18110430102	-45407.68042297038	-1483.5006813306372	-45407.68042297038	316.09249386507105	0.4354667331067341	0.8693512633784489	0.03891463770166827	0.32840187601380744	0.059493141791262714	0.020730980652905778	0.039375100500052405	1.5090313232092521E-4	1.3016780906757923	7.334585811829785E-5	4.116052586840414E-8	1.5329041234442093	-1178.0297305007005	80.81357187882574	315.33814689553134	409.83691869317505	1305.1535834419112	1377.2347678250442	481.91118109997547	58	10	3	68	10	21
225110000	-46901.0240271918	-45409.22314226026	-1491.8008849315406	-45409.22314226026	339.3674121595335	0.4354667331067341	0.8693512633784489	0.033072321249404873	0.33424302766797387	0.05370079623375312	0.016546602499490276	0.039375100500052405	1.4392788080253068E-4	1.3106504323791188	7.273415870201969E-5	3.867328148147103E-8	1.523232804649308	-1175.311885162834	79.66800027447212	444.70184436316725	791.117714062599	1237.6941213272996	1006.0918843921912	419.07953787871793	61	12	15	41	22	19
225115000	-46904.31766294342	-45411.99246337517	-1492.3251995682413	-45411.99246337517	316.0204784459133	0.44018771164586595	0.8892639933761839	0.04136742851487352	0.34562430397840294	0.05370079623375312	0.021023658844742357	0.039375100500052405	1.4553164324988065E-4	1.3452365202939767	7.44647210257585E-5	5.407532982558378E-8	1.7001385467996193	-1172.5555958471919	95.92554115812985	392.4322619042987	892.8765010445119	1170.9039326474917	991.1878466968292	217.24957981051458	62	3	4	51	30	20
225120000	-46918.749690605175	-45424.68330968891	-1494.0663809162636	-45424.68330968891	318.5966935536957	0.40761721138908563	0.7567092819487605	0.04384717045343304	0.3550375423064998	0.05370079623375312	0.022226454397559464	0.04295303942591933	1.403887957920446E-4	1.3226181384203448	7.280627840813692E-5	5.2759586604076486E-8	1.7480235014657477	-1178.4223787381236	73.87115066488926	345.5747438926445	1145.7808351242825	1009.2373125504646	1735.8129142097573	396.1621794628639	53	12	3	33	48	21
225125000	-46891.138552934135	-45416.235250022495	-1474.903302911641	-45416.235250022495	408.1207809056748	0.4056013733112641	0.6925616896712592	0.0324565003065364	0.3550375423064998	0.05345741279642225	0.022226454397559464	0.04091250423977998	1.4384991078199012E-4	1.3493442670661302	7.155417452149375E-5	4.6394009327010157E-8	1.677800323920506	-1173.1579608998554	74.75170621065408	126.40386876449162	639.4257161931579	1322.7861911848117	1504.2111233374037	251.3456510384827	44	18	16	45	21	26
225130000	-46919.061799796276	-45428.41904804042	-1490.6427517558575	-45428.41904804042	372.34706362481137	0.4056013733112641	0.6925616896712592	0.030366341743122985	0.3550375423064998	0.05299824537131058	0.022226454397559464	0.04091250423977998	1.435045449905929E-4	1.328002667154408	7.31574149573352E-5	4.9517937146956296E-8	1.6713210591609085	-1169.0899889177376	85.93935053030117	186.9532368126713	306.78604143132753	1843.856566695963	1196.256908384371	275.79984736947773	58	2	16	48	23	23
225135000	-46915.62375856466	-45424.16489200392	-1491.4588665607353	-45424.16489200392	378.5600850848265	0.4056013733112641	0.7068536565640043	0.030366341743122985	0.34974252417525	0.05299824537131058	0.018709387990175453	0.041704858608690304	1.4436664379322106E-4	1.3949618580322247	7.227219416362511E-5	5.862343348928092E-8	1.8028242157198549	-1182.28736907218	84.23797778356801	115.18558126644476	817.1655773110676	1387.3880541339515	2829.9743470654303	347.9588474780417	46	18	21	49	5	31
225140000	-46910.03227248582	-45407.70865196794	-1502.3236205178782	-45407.70865196794	393.64118141643473	0.4026169401078113	0.7358150053382182	0.035104564544495204	0.34974252417525	0.05299824537131058	0.015806371256621585	0.041704858608690304	1.4576096855041382E-4	1.3495541002475309	7.299502897899579E-5	5.207339118083053E-8	1.7132794669021991	-1182.690920377142	63.10930079089803	192.05410358151627	861.4620346285215	1078.4862186568557	2078.2684549106903	547.7218748278002	60	9	1	59	4	37
225145000	-46907.70830696699	-45415.46349658984	-1492.2448103771499	-45415.46349658984	381.48995996292916	0.4026169401078113	0.7358150053382182	0.04486486847576062	0.3443289335513706	0.060932800259466256	0.017452043647722956	0.046490896727759995	1.428362452630772E-4	1.3599598599354672	7.529582109359004E-5	8.613625668459379E-8	2.049651030400727	-1182.7668481129203	97.91090048946727	297.5704054570315	743.2519133086877	1414.2796323361351	432.74463464104963	521.5738194100173	58	7	13	64	13	15
225150000	-46908.36550459446	-45421.92568986857	-1486.4398147258903	-45421.92568986857	366.46650737788553	0.3529100069812642	0.6566052028517142	0.03981440175143686	0.3443289335513706	0.04702286577853711	0.017452043647722956	0.03986437752255648	1.3975828861961052E-4	1.4108548121244062	7.759265744680786E-5	4.941129448472368E-8	1.6980944650789116	-1177.1191266691783	98.59596261777209	181.1945060797513	372.14557312340384	1161.597604757618	376.771719094389	133.38022260007187	53	12	1	80	20	4
225155000	-46918.85820955809	-45415.76857895186	-1503.0896306062364	-45415.76857895186	385.6281959412034	0.3529100069812642	0.5871629953249309	0.03981440175143686	0.34099855865393164	0.053116132252574826	0.025641195871079943	0.043369324940317915	1.4365209744931096E-4	1.3449290389197122	7.543752101912204E-5	8.260329887110244E-8	2.0194717873298447	-1179.6722802372412	62.0802141020471	159.15420709284584	322.86511519018535	1132.1229014551184	973.347046514586	504.27377283605364	34	19	10	65	17	25
225160000	-46944.068024736414	-45431.81184345034	-1512.2561812860706	-45431.81184345034	360.458120703431	0.3506778675599513	0.6544137801316765	0.038161600499792836	0.34099855865393164	0.05341760907169568	0.02353836250305199	0.033598262556710626	1.406521353189878E-4	1.3502285943673478	7.493900857209825E-5	5.187827338424624E-8	1.6799386387159003	-1184.9461415033165	98.98504398391793	101.94509366935742	345.29512792763967	1061.2333083917756	529.2605514662586	380.51627878596923	10	47	8	70	18	17
225165000	-46952.60122272434	-45437.56078620132	-1515.0404365230231	-45437.56078620132	416.66106373761255	0.3877783082612828	0.6585260339243122	0.039297486375146115	0.34099855865393164	0.052631410269523046	0.017589204398427816	0.05286507546739126	1.3344251463292818E-4	1.4272169829119135	7.30235725892863E-5	9.122929215565852E-8	2.064905329510017	-1179.7101747947868	118.84510220668184	76.34521316859677	340.27374101214815	1269.5764813988792	387.9270761525632	287.54202134428084	12	47	13	79	9	10
225170000	-46905.54541930942	-45412.19055719436	-1493.3548621150635	-45412.19055719436	392.4303740832789	0.3783807794196196	0.6585260339243122	0.039297486375146115	0.34236745495346194	0.052631410269523046	0.02328124918428939	0.04546033664608626	1.3465255301302488E-4	1.3678355043365502	7.53794189810415E-5	7.856392368338563E-8	2.053461927291297	-1174.9168771991122	87.73560068814207	144.44662785913349	328.4442066668815	910.8816747705378	554.5475412936513	258.50452002916217	46	12	15	67	25	5
225175000	-46932.698725252056	-45426.795570519374	-1505.9031547326833	-45426.795570519374	376.5601344323934	0.3783807794196196	0.6585260339243122	0.03632285289731783	0.3706150480125021	0.052631410269523046	0.017359561318897213	0.04509393993873197	1.3524384084889011E-4	1.361336208080395	7.45346219257698E-5	7.524964047906122E-8	2.009927650910196	-1177.6027930675539	99.38848482149085	111.47269611243955	392.01509470045227	793.4963899343351	981.0818025840291	266.0751103347002	31	26	17	64	25	7
225180000	-46928.29705001501	-45432.52856409851	-1495.7684859165001	-45432.52856409851	404.24944376198727	0.3783807794196196	0.5995384907947393	0.037623595094773504	0.35044252622883254	0.052631410269523046	0.017359561318897213	0.04509393993873197	1.3816916106465044E-4	1.2932990946276401	7.577418069693055E-5	9.437710582876484E-8	2.180261913294374	-1180.4267049463936	90.2792610162319	87.2701760874663	346.54794652130374	782.1748193797577	720.0279231523263	5.417001226461138	28	30	11	77	23	1
225185000	-46925.732011032575	-45425.3282320692	-1500.4037789633726	-45425.3282320692	391.9433960785431	0.4021425263878092	0.6890601818414774	0.03405089047545777	0.35304032337761004	0.052631410269523046	0.022715016975376697	0.04509393993873197	1.364159579485027E-4	1.3907741462816305	7.185932980601514E-5	5.450556172447336E-8	1.8056889384511075	-1180.4396054212148	107.29919914262257	373.07639010104873	595.6736417681601	1470.307515980256	861.9361894454764	627.8931249683753	60	1	21	52	11	25
225190000	-46918.92550903991	-45431.791058583534	-1487.134450456372	-45431.791058583534	392.78887284020317	0.4021425263878092	0.7168021093347794	0.03405089047545777	0.37998745453772914	0.05762206585296464	0.019443077333389486	0.0456558263572449	1.3887705382844526E-4	1.3574937852369566	7.391298286512508E-5	3.984750693624986E-8	1.688560762837886	-1188.3016038534465	95.95836522411909	201.03278767448137	510.4851115141065	791.3755248263267	783.7723358000113	256.78083756400366	54	6	19	69	11	11
225195000	-46931.86635748694	-45429.427982799534	-1502.4383746874048	-45429.427982799534	359.4207191777972	0.4021425263878092	0.7168021093347794	0.03405089047545777	0.34788984009443	0.05762206585296464	0.019443077333389486	0.0456558263572449	1.387033970792346E-4	1.2590991776772409	7.674579543363678E-5	3.7778191306566814E-8	1.5501119651716617	-1177.342800119047	85.65226339513022	409.6601177930376	1214.3182382597179	978.4542790254327	369.8175992703395	136.32359146883684	57	15	5	68	22	3
225200000	-46911.46947494138	-45409.75663819141	-1501.7128367499768	-45409.75663819141	359.7902828299994	0.36693600892244965	0.7168021093347794	0.03405089047545777	0.34788984009443	0.05286194701819104	0.022229270657158056	0.0456558263572449	1.440755134271687E-4	1.4412827016213592	7.768411844460991E-5	4.604814074708706E-8	1.6101532606308446	-1176.084428151805	82.66329586740352	360.7161971680721	634.5818181203446	1300.7611549989656	1097.735054340166	321.71090789673445	58	7	19	60	8	18
225205000	-46902.75122088121	-45424.353245164064	-1478.397975717148	-45424.353245164064	357.34773745108805	0.4096506937870552	0.7168021093347794	0.03405089047545777	0.36191714447460127	0.057402307988968906	0.02296219522983324	0.04257838713394682	1.3776875148427902E-4	1.3925254581343758	7.532591164889505E-5	6.737070108220384E-8	1.9482108185173854	-1163.3638121599288	74.94026243553401	244.74780025402634	972.7624915671859	1291.2414335099877	828.7931361212968	347.203427939451	59	5	37	17	38	14
225210000	-46893.14058549584	-45415.64743584847	-1477.4931496473719	-45415.64743584847	393.9151018793046	0.4096506937870552	0.7220170792193567	0.041218204766437616	0.36191714447460127	0.057402307988968906	0.02296219522983324	0.04257838713394682	1.352085203419648E-4	1.3934390897413549	7.556126648568618E-5	5.846719573734998E-8	1.8508448660561119	-1154.053092116116	75.9728230893255	373.51046625086514	1009.9899547454595	529.3100121932281	194.00111084035882	165.9588649992862	61	23	66	13	1	6
225215000	-46916.74361618304	-45421.87874471371	-1494.8648714693318	-45421.87874471371	359.2198854029788	0.4096506937870552	0.7220170792193567	0.03435040119136677	0.36191714447460127	0.05214822758313235	0.02296219522983324	0.04257838713394682	1.376103266146228E-4	1.3279260413029343	7.791379792244421E-5	5.038349174600359E-8	1.682830499579373	-1155.1338613287232	67.02401341826625	172.4857937574996	444.76402371349644	1063.674387310795	668.643265404492	263.2337957733874	60	14	6	56	27	7
225220000	-46909.209903966956	-45409.742868535	-1499.4670354319562	-45409.742868535	369.1352189281551	0.39652294075399774	0.7220170792193567	0.03435040119136677	0.36191714447460127	0.056935772905286286	0.02296219522983324	0.04257838713394682	1.3018367217714567E-4	1.304640670469735	7.669584229269289E-5	5.080517760195508E-8	1.7505255166648659	-1154.3400161394097	67.00128151316184	283.5148268077374	423.37001450402715	1347.6357154012685	766.863266532942	454.91261421351345	60	20	7	36	37	10
225225000	-46894.8268604983	-45402.71158527325	-1492.1152752250478	-45402.71158527325	357.35226848868865	0.4106528777713748	0.7220170792193567	0.03426324432830677	0.36191714447460127	0.06467613526868775	0.022813601468905712	0.042888046026600915	1.3977069591443412E-4	1.210720845489353	8.547260693625697E-5	6.341821088795253E-8	1.8700532917078019	-1149.5278290058595	80.3205789685578	341.61841581778	1066.4535747470939	1010.1990722125317	602.5055915458953	345.02459758037594	60	20	15	43	15	17
225230000	-46896.265344383595	-45409.8615542577	-1486.4037901258919	-45409.8615542577	353.62216549402353	0.4106528777713748	0.6770557711765617	0.03426324432830677	0.35686428409041177	0.06467613526868775	0.022813601468905712	0.03670795268770017	1.3648355494535878E-4	1.2702324332794415	8.014510831081529E-5	9.89852969367598E-8	2.3235123957366626	-1156.9376081262526	78.13585869295493	288.5180189225192	723.1119678603718	1310.037428162257	390.2134967992829	279.30732045073773	58	13	10	59	11	19
225235000	-46873.98951435274	-45398.35805486561	-1475.631459487127	-45398.35805486561	336.56496447165995	0.4106528777713748	0.6978356505765566	0.03426324432830677	0.35686428409041177	0.058096974791021605	0.02064206944160558	0.04419877297650862	1.335284554742584E-4	1.3036455768822106	7.922035536857845E-5	5.7455163936748576E-8	1.891529089380714	-1148.1416350859902	79.48278693123217	449.8372097666393	811.571445812519	1765.5342716763885	373.33212246895704	90.89910323595075	63	19	26	36	23	3
225240000	-46867.4317857958	-45399.101668033334	-1468.3301177624687	-45399.101668033334	386.28636401161714	0.4106528777713748	0.7526928255813876	0.03553056084783206	0.35686428409041177	0.05847714384102568	0.019042748814752836	0.04419877297650862	1.402535225502779E-4	1.3163755915167097	8.054162305280153E-5	4.9634063441134444E-8	1.6505480756747488	-1141.2138157248103	53.261469067349694	228.962638329522	559.373455367831	1233.0045781569643	229.20030407285708	77.77340586649004	54	12	41	39	21	3
225245000	-46882.705505754806	-45412.06348428072	-1470.6420214740883	-45412.06348428072	371.31024931407177	0.4106528777713748	0.7564025288017394	0.031772013562724404	0.3474306930421793	0.05847714384102568	0.017616044892571892	0.04419877297650862	1.4084429823212985E-4	1.3337881795825097	7.913402933784332E-5	1.0134728237492289E-7	2.2489259258048393	-1144.1632767184662	78.50005905807062	181.77533566033674	660.3833492722855	2060.909770743322	451.24033831911436	186.2081260059791	59	2	54	31	14	10
225250000	-46889.2307261706	-45400.43455940166	-1488.7961667689406	-45400.43455940166	305.40290672569864	0.4106528777713748	0.7645892906900121	0.030896624645896775	0.3474306930421793	0.05351082584991994	0.02413534500718074	0.03726100958553033	1.4186643439030702E-4	1.3270781229088287	8.0935928878698E-5	6.237442760271021E-8	1.7366018248890818	-1152.832238366797	72.04470657902978	221.73250814647065	842.0635178380211	1420.1320600583551	200.11571815868686	106.397028663163	59	5	41	43	15	7
225255000	-46881.09777985633	-45401.42068375275	-1479.677096103581	-45401.42068375275	304.04547857081633	0.40993301856002423	0.7645892906900121	0.036089388121503155	0.3474306930421793	0.054651963717377114	0.02224983563122594	0.03696208723175049	1.3345069046474445E-4	1.24876107016441	7.730536574396558E-5	6.061695070340776E-8	1.902346933373885	-1144.8211722160675	67.92568790371834	129.39584861395517	701.2207342020189	1301.1634463419548	257.8650120227529	146.4767059353498	60	1	45	40	19	5
225260000	-46863.21679727256	-45403.00915112682	-1460.2076461457375	-45403.00915112682	294.6852326068263	0.421090642748393	0.7645892906900121	0.036089388121503155	0.3474306930421793	0.058264675518494555	0.01878074063340194	0.03696208723175049	1.4470989211180096E-4	1.4200837519943585	7.90057391048829E-5	5.350602232729539E-8	1.8099188778255193	-1156.2947933231676	90.81315504765378	222.71669073459924	796.8522180441577	1852.4136398887088	275.88106507730186	50.32505291912472	61	4	44	38	19	4
225265000	-46867.83322647182	-45401.818952122754	-1466.014274349064	-45401.818952122754	291.09516951315914	0.4101033497814856	0.7645892906900121	0.042899068151252114	0.3662694251326425	0.054661890126670394	0.022957806486094183	0.04622124398394191	1.445251301813998E-4	1.3591232115846594	7.747142463924402E-5	5.340501833492137E-8	1.8098624461275312	-1156.3598599396541	57.57305734131722	251.20828129280352	660.6613626818221	1404.1520333980727	210.836598406885	56.592876120220815	57	3	31	53	21	5
225270000	-46869.277014522675	-45401.44252537169	-1467.8344891509807	-45401.44252537169	265.90393527806424	0.4101033497814856	0.8083220409176088	0.036207079158102166	0.3641149543864882	0.054661890126670394	0.02147380743934576	0.04622124398394191	1.478098622831772E-4	1.2766895101398332	7.798440106913372E-5	4.403540868160924E-8	1.5855152087584468	-1155.8416611083205	79.57470867281167	323.74372193275764	736.5520778102416	1327.6011232608917	219.26783557268877	79.28392552872596	53	8	18	66	17	8
225275000	-46883.05680174891	-45398.435978560905	-1484.6208231880096	-45398.435978560905	298.2934798088696	0.45814665123615594	0.8102766810360037	0.036207079158102166	0.34475025218879024	0.054661890126670394	0.02147380743934576	0.03971683042724645	1.4900986113602614E-4	1.401372294851669	7.952770582217635E-5	4.6180014168111336E-8	1.491938872499861	-1144.8788492128579	75.52325932228794	184.99495050957472	406.98899211312266	1347.5452021668107	168.53655319561287	92.26358617606125	55	6	16	68	18	7
225280000	-46854.01104437733	-45406.71357922913	-1447.2974651482014	-45406.71357922913	304.0603812099898	0.4241599710446884	0.8033688488247327	0.0300782050630407	0.34475025218879024	0.054661890126670394	0.02147380743934576	0.04113129033279088	1.5308559817826884E-4	1.3360600586997726	8.399069939527676E-5	4.253596517362211E-8	1.555152325415697	-1141.1992191782485	74.22091249103303	284.88415092219725	947.0700818335615	1349.4603939301178	287.39633214841285	64.74288162091115	63	9	26	49	18	5
225285000	-46880.45515949444	-45418.43957630398	-1462.0155831904603	-45418.43957630398	273.32334782192834	0.39928006776538544	0.7402430670393428	0.039618721318791114	0.35920376652263264	0.06152954924961607	0.023035476504195962	0.037375453191019224	1.480523330473887E-4	1.2783483970071052	8.407885835984404E-5	5.515063168772808E-8	1.7365261333557231	-1141.274880906956	81.79805716834186	339.7732279091216	966.1677707255118	1115.6412792610158	315.46459441216	64.35287284380314	58	11	19	59	17	6
225290000	-46895.86078589383	-45416.33542781141	-1479.5253580824135	-45416.33542781141	316.2549375361205	0.39928006776538544	0.776359905981038	0.039618721318791114	0.35920376652263264	0.05733590315952493	0.023035476504195962	0.037375453191019224	1.511331968111677E-4	1.2393373558873497	8.573437785438044E-5	1.062633027722818E-7	2.197968918163491	-1147.6394384834007	79.45425721926513	353.5806438367846	985.4374682802126	1099.0837560948748	231.66588186948113	269.04254103008276	58	22	23	44	20	3
225295000	-46891.48486226445	-45401.665328764175	-1489.819533500275	-45401.665328764175	294.5694350323059	0.39928006776538544	0.7228256516337306	0.039618721318791114	0.3489902676927232	0.048540789488305924	0.02139332675444138	0.037375453191019224	1.3938823701773904E-4	1.2496518375432994	7.961472786773965E-5	4.5896399899052504E-8	1.6387905651539703	-1152.536758092703	68.02307057640495	248.72023182168311	1292.2128287468397	1362.1116269621702	240.36903430551408	159.6342904195042	53	27	5	62	10	13
225300000	-46869.290616841776	-45409.992659946096	-1459.297956895681	-45409.992659946096	295.6284043841578	0.40558659136284486	0.7207886215823984	0.037651773715475574	0.3489902676927232	0.048540789488305924	0.025215747583986658	0.037375453191019224	1.4646849693657636E-4	1.312440158626073	8.292506330061899E-5	3.217700578787652E-8	1.4842813873045262	-1156.3845056683151	81.77519004097098	218.47467247631275	470.36772765674806	1512.6799868867954	255.64361778853964	163.58879923108083	51	28	3	60	15	13
225305000	-46896.85759131579	-45417.73124738319	-1479.1263439325974	-45417.73124738319	297.1600605969659	0.40558659136284486	0.7207886215823984	0.03544324057106975	0.3576074893138654	0.048540789488305924	0.022439255628262652	0.04174305842358053	1.4990703535706283E-4	1.2932006804787557	8.722813928824236E-5	5.449968389042729E-8	1.6839236311762324	-1151.0711647129483	74.571897316488	237.95751225846715	474.8377463848645	1038.0154601271963	490.8358969718657	121.63985828671436	61	8	8	65	20	8
225310000	-46878.38246355917	-45414.099661027765	-1464.2828025314118	-45414.099661027765	317.5121332916178	0.3932271053225079	0.7207886215823984	0.03544324057106975	0.3576074893138654	0.06336935944552557	0.022782508498293844	0.04035540451629942	1.5390670511178448E-4	1.3662355419509198	8.662047411371032E-5	3.3752929616740324E-8	1.451476983607294	-1163.5952353128057	79.21598302802295	82.6070115832246	230.39484045952182	827.7816633430489	204.31777784314014	134.8257211373349	29	22	26	72	7	14
225315000	-46863.51065841537	-45399.43498734466	-1464.0756710707076	-45399.43498734466	336.3841304568262	0.3896718674632659	0.7207886215823984	0.045585598333774846	0.33324660569631187	0.054922859846805415	0.019344386377593455	0.04109275659645928	1.6069469814095657E-4	1.3971285648379481	9.068763950369384E-5	4.811201802785979E-8	1.5487687108705301	-1144.2723233090267	98.12225412841309	79.6779311663651	274.7602543832403	951.4934487284579	431.16317834007526	124.55319639314605	45	9	27	62	20	7
225320000	-46889.793026720035	-45429.304499354665	-1460.488527365372	-45429.304499354665	365.69463553959565	0.41593897127013013	0.7345399955883383	0.045585598333774846	0.32532252874189477	0.06261277432167867	0.019344386377593455	0.04109275659645928	1.5358522029143275E-4	1.3356287908839382	8.441054903762432E-5	4.2035082413828017E-8	1.4971277575559772	-1141.9469746704651	110.62746186254526	75.1938724393227	318.9802982762158	907.1778258125761	322.18700860057004	140.92377205872023	41	18	22	68	14	7
225325000	-46880.63238655824	-45421.88300190323	-1458.7493846550053	-45421.88300190323	351.6199828327845	0.41593897127013013	0.7345399955883383	0.03661712550816161	0.32532252874189477	0.057304956880310634	0.019344386377593455	0.04187915216469807	1.622972638265336E-4	1.3661475707799016	8.640807567392336E-5	5.519389650695309E-8	1.5827365649387786	-1147.2503752520374	88.34904925339667	63.850902967857344	365.5305738911437	973.1738848927123	430.38077650285317	258.3943755144141	50	9	14	76	9	12
225330000	-46891.08250831885	-45419.726347887496	-1471.3561604313475	-45419.726347887496	353.0030304528322	0.41593897127013013	0.8410449099055611	0.04064770772240334	0.3399928645277123	0.057304956880310634	0.019344386377593455	0.04187915216469807	1.665645537880749E-4	1.361733284805687	8.635582516343053E-5	5.9368250982164004E-8	1.560610689883056	-1144.7258632209323	107.51688173617279	292.7307482115271	382.934995955754	1007.4161146406949	503.3708267501679	259.6528363304287	66	8	9	46	30	11
225335000	-46870.023678074875	-45425.40572587431	-1444.6179522005589	-45425.40572587431	363.4370920573675	0.43959476298979994	0.9403250809844724	0.03851717835205326	0.3399928645277123	0.057304956880310634	0.019344386377593455	0.04187915216469807	1.6694719481042642E-4	1.2761873998246112	8.784980033148294E-5	6.38645937889689E-8	1.7033681207914375	-1133.311646762085	78.97999990038288	153.09765754618067	353.6758154445917	1172.2750841395641	334.3921636307811	168.20425138656873	57	21	2	58	23	9
225340000	-46871.92969163312	-45413.01829878922	-1458.9113928439008	-45413.01829878922	364.6992751171247	0.46029819287682644	0.9403250809844724	0.03878979685866742	0.3399928645277123	0.057304956880310634	0.019344386377593455	0.04187915216469807	1.622553452928209E-4	1.2816060686495911	8.621019599153469E-5	5.975461132599801E-8	1.632386557011867	-1136.1329835821484	84.4039123461347	109.4473699168468	261.514158051124	1286.380416028092	786.7677525688553	101.57581040939706	53	13	15	52	30	7
225345000	-46890.702849444126	-45434.169482367215	-1456.533367076911	-45434.169482367215	364.53580946009413	0.46029819287682644	0.8726233193582872	0.038182147537002	0.3399928645277123	0.056379239330019364	0.019344386377593455	0.04187915216469807	1.5538721669513912E-4	1.3514586185358841	7.996785662297693E-5	9.353196267296946E-8	2.0414546824151447	-1140.4706348832478	91.18224902308167	390.88021468501705	601.3087595678403	1326.405808697765	485.25170131308647	86.19997695558688	68	11	11	47	27	6
225350000	-46856.71642026676	-45433.81820803426	-1422.8982122325012	-45433.81820803426	370.48360083704745	0.46029819287682644	0.9763348905442504	0.03670061394606602	0.3399928645277123	0.051217374019163736	0.01953422233440777	0.039023756205227515	1.6729664335204998E-4	1.2805075579223586	8.25865548641797E-5	3.473295955650247E-8	1.4042722958481966	-1134.5441304081123	86.0733797393414	271.84476068648144	1214.8229744133012	1575.564482194395	296.4969141241836	155.80175960554752	61	17	23	31	35	3
225355000	-46854.18382781521	-45415.5937189584	-1438.5901088568119	-45415.5937189584	409.15887718804646	0.46029819287682644	0.9654902585556578	0.03670061394606602	0.3399928645277123	0.051217374019163736	0.021935987322685827	0.039023756205227515	1.7092306831542804E-4	1.2628922984058266	8.101589714344282E-5	4.375751253904147E-8	1.4564076864288402	-1141.3948766637604	101.89272242177769	491.5401014299472	586.3525672265296	1641.089090915479	323.25325508071234	75.6457806032001	70	15	20	30	34	1
225360000	-46883.619365887265	-45423.72522718596	-1459.894138701306	-45423.72522718596	401.0169829266082	0.4726236507592475	0.9654902585556578	0.03300659888882174	0.3425294419099076	0.055725034639650214	0.019146249278018168	0.039023756205227515	1.6053721290868562E-4	1.3324355372926244	7.952444418809228E-5	5.075525318251191E-8	1.5523492361106397	-1145.1075266324874	88.46160268877205	514.4911042562679	751.1760354736098	1210.048909059263	213.13731163093445	20.021999265883107	69	12	37	26	25	1
225365000	-46883.3024338215	-45436.23624157878	-1447.0661922427148	-45436.23624157878	427.17448090573004	0.4726236507592475	0.9654902585556578	0.038802702926727044	0.3425294419099076	0.049656764775783756	0.019146249278018168	0.032983289466731146	1.7053869909168789E-4	1.3104739551327125	8.28540127555439E-5	5.3054471731266474E-8	1.5169752581897147	-1137.0624005103962	83.16259877159983	284.3509421264653	830.2993951183937	1000.3090405180271	508.017164943214	222.44747962263648	71	1	51	11	30	6
225370000	-46898.83730544925	-45440.07967794315	-1458.7576275060974	-45440.07967794315	424.4030481594661	0.4726236507592475	0.9012961564560156	0.03377376156633419	0.3425294419099076	0.049656764775783756	0.019146249278018168	0.04717655177140793	1.6475443751997574E-4	1.3067626308523232	8.104445517359297E-5	7.988936971354762E-8	1.82676627279975	-1144.460239680803	106.84328944712685	343.9633285184151	371.97413136782427	842.4068341641992	695.9606562730479	301.28352994165084	65	4	1	53	23	24
225375000	-46879.539612879904	-45428.27171507392	-1451.2678978059814	-45428.27171507392	369.3785601493603	0.45004727799847033	0.9012961564560156	0.033067510388572106	0.3425294419099076	0.049656764775783756	0.02040350510789578	0.04717655177140793	1.7916348196572328E-4	1.3131187775284299	8.54643012912939E-5	8.016407259917393E-8	1.6726968309451706	-1126.2901285657406	72.02308281687786	75.33474232197634	351.27512287799357	1231.9214656681147	854.2992066152029	297.52736227887175	64	7	8	42	24	25
225380000	-46848.173696370424	-45413.739992656694	-1434.433703713728	-45413.739992656694	400.89314646547945	0.4471499737444752	0.9139553316050549	0.04443121918743586	0.3425294419099076	0.056015426696982125	0.02040350510789578	0.03928636392035652	1.7778964704842244E-4	1.352679897802198	7.968991672507847E-5	5.4519897552517876E-8	1.5823032721968122	-1141.6886967089463	78.73199793083002	242.55610752433725	575.7483166816041	1270.3971052389313	440.70587702648135	331.3485923313976	63	4	19	59	16	9
225385000	-46835.86934028165	-45416.85930257311	-1419.010037708543	-45416.85930257311	316.3665384344399	0.4471499737444752	0.9139553316050549	0.041953923683060196	0.33921009734665647	0.04624115851308387	0.02244148311096245	0.03928636392035652	1.7833306485020133E-4	1.3510375250569757	8.451584219832967E-5	4.1030129343972293E-8	1.472669225615851	-1133.724926287591	89.71388711196145	592.9699588832161	568.9434843796154	974.2442682136208	240.09040300668008	175.36666465798373	66	10	10	68	14	2
225390000	-46855.276282525585	-45406.87094210026	-1448.4053404253254	-45406.87094210026	304.38836962813264	0.4467462035183439	0.815195725253896	0.044246162527057695	0.33921009734665647	0.04624115851308387	0.02244148311096245	0.04327891813388981	1.8122177295901707E-4	1.3594693971923195	8.54426846109533E-5	4.624486838590755E-8	1.3989410324751996	-1132.678523134131	92.90268868543683	383.6417413249016	654.3513425978203	1285.2886394050086	458.8319758168352	193.54238874552516	65	25	13	29	23	15
225395000	-46870.02632194025	-45421.476286615274	-1448.5500353249702	-45421.476286615274	298.0856177045827	0.4309030408646516	0.815195725253896	0.03562165973658933	0.3766130581113767	0.05771787466072775	0.02244148311096245	0.04327891813388981	1.7048359874382964E-4	1.2288009716159645	8.396331136538468E-5	3.944532062358026E-8	1.3965087185787506	-1131.6648372505438	64.99570271382595	172.36778408945375	678.4642776136235	1240.531355408241	446.2603538774412	504.0635803474651	61	4	33	38	3	31
225400000	-46882.334635602274	-45422.68977550834	-1459.6448600939302	-45422.68977550834	285.8168835434836	0.3980386899623738	0.7721197759900624	0.043239715132002726	0.330518987326355	0.05771787466072775	0.02244148311096245	0.04327891813388981	1.6772676734471705E-4	1.318876422958307	8.849316268189524E-5	6.681768149238165E-8	1.6335460672749285	-1129.1134904616083	56.68988647449676	212.7804403256481	1040.5351162684276	929.9704058230338	528.1683518835833	212.8028689578847	60	5	4	78	10	13
225405000	-46888.18562560721	-45414.93685825864	-1473.2487673485728	-45414.93685825864	287.1155933598312	0.4286383819321321	0.7966315382527426	0.043239715132002726	0.330518987326355	0.04717111961032231	0.016878101796295057	0.030900331649249456	1.6965449302743942E-4	1.294645364813087	9.050391502743823E-5	8.791443978932815E-8	1.7391148936700624	-1132.2740312682579	64.64774662422226	106.02745133794193	208.80871400985538	737.6258340530228	607.4259574688745	152.43349074528794	55	5	8	84	6	12
225410000	-46855.13261792912	-45421.77681440969	-1433.3558035194317	-45421.77681440969	293.55198621026346	0.4286383819321321	0.8360519716222848	0.043239715132002726	0.33323350297231424	0.04808646369900716	0.016878101796295057	0.03849348068147285	1.6716684008648953E-4	1.2644863538988393	8.805675506598932E-5	7.375853789373143E-8	1.783830397404913	-1122.1556349015364	67.78911186103394	229.94627357485348	819.2937209488443	970.5618911931984	650.0830886722578	119.70293716072956	65	7	6	55	26	11
225415000	-46840.41928281583	-45409.21850533489	-1431.200777480938	-45409.21850533489	303.1782091771519	0.4286383819321321	0.8743788684176296	0.043239715132002726	0.33337870476928216	0.05643737583712112	0.018193530511392525	0.03849348068147285	1.7710813372813844E-4	1.362637189437861	9.090480994996049E-5	7.06466195200783E-8	1.7017338306012373	-1131.3862077996373	45.18951789294102	59.25305221945925	391.6592462788489	952.5671055728548	233.95277288887857	55.617031522619506	38	23	5	69	32	3
225420000	-46868.18909411634	-45407.465311445194	-1460.723782671145	-45407.465311445194	332.6397661206501	0.4286383819321321	0.8743788684176296	0.032409660551165065	0.33337870476928216	0.05689589402353563	0.021923227403477977	0.045227843703257976	1.69834277879214E-4	1.2851197290516116	9.024722279307056E-5	1.1580765000831428E-7	1.9415288874291676	-1121.9475479325513	47.5669352883645	39.61995034505995	172.00414577440557	855.2518913156779	259.2922237763615	394.52860725258824	45	16	8	82	10	9
225425000	-46876.599131546	-45421.38176668773	-1455.2173648582718	-45421.38176668773	300.02335412692327	0.43228507032099656	0.7739894371244503	0.034238401176565875	0.33337870476928216	0.05362967353430319	0.02492606227328865	0.045227843703257976	1.6111967087336883E-4	1.258113964158642	8.475007346707242E-5	7.929421091634368E-8	1.740548466177458	-1120.7456092776545	56.97804642716236	46.22142513078123	212.79657557453268	1357.6108449645983	236.4059112463272	280.01175082322203	27	36	5	69	13	20
225430000	-46885.27543256788	-45407.418715346605	-1477.8567172212825	-45407.418715346605	279.4895553506547	0.43291767828473654	0.8170059226039631	0.034238401176565875	0.3513594676691328	0.05362967353430319	0.021873484643032425	0.04357983195812207	1.6492576638351384E-4	1.334422322453978	8.960356373404308E-5	1.003655688541904E-7	1.746005996323329	-1118.5594429832122	54.594111788523186	51.291096822940524	313.3135970354819	849.5002933432864	652.5925764543985	304.4098263675288	42	20	13	51	16	28
225435000	-46836.128640336865	-45410.69244534724	-1425.436194989629	-45410.69244534724	285.9741457811449	0.43291767828473654	0.8170059226039631	0.03294684808382972	0.3513594676691328	0.05833928304970819	0.021873484643032425	0.042663937448563505	1.7591898389597812E-4	1.355933178841601	9.24189161327305E-5	2.1374706030551885E-7	2.657560011574815	-1118.6645620291877	69.80684614109175	55.11216291200259	494.82630247955956	1001.2347835310609	563.7233796192924	206.02470682124047	11	52	13	58	23	13
225440000	-46846.219479191765	-45405.658460555314	-1440.5610186364502	-45405.658460555314	304.64668675346627	0.43291767828473654	0.8170059226039631	0.03364956020912789	0.3513594676691328	0.061444011645892097	0.019698183909363242	0.042663937448563505	1.794269196444691E-4	1.3295016503780732	9.01055042078007E-5	1.0947917450092707E-7	2.0088244981778516	-1131.2173355626178	27.84839137085822	67.33829992316622	494.9120851868214	1317.2154663819845	351.5416590047237	306.2340743723514	2	59	32	45	13	19
225445000	-46830.6916160916	-45391.04182950153	-1439.649786590067	-45391.04182950153	304.04589568813674	0.4195890525771094	0.7010816827008243	0.03364956020912789	0.37535302844089774	0.061444011645892097	0.02068952770569782	0.04200530190469376	1.731876561985495E-4	1.2533841173203155	8.873718159327687E-5	7.858766166843216E-8	1.7600604643045747	-1116.5531868178994	51.39913201970196	37.95586464974922	280.2016619887621	1098.105316306813	1157.9025648047943	147.79454035075398	18	45	15	50	17	25
225450000	-46851.703357558705	-45403.867700095216	-1447.8356574634859	-45403.867700095216	278.0910128050265	0.4195890525771094	0.8133487934961899	0.03641141740691332	0.37535302844089774	0.06057258115426198	0.02068952770569782	0.04636691336529538	1.6461216157471475E-4	1.281603040249777	8.926692275731677E-5	7.150823299535846E-8	1.6920104109860556	-1111.2093801588887	70.08817644607795	56.13921587960362	272.85428487805655	1394.2707054319292	396.4819926265254	198.21161133600776	12	50	13	60	16	19
225455000	-46832.52695530552	-45399.723942176905	-1432.8030131286112	-45399.723942176905	300.4199800997119	0.4087048573550248	0.8133487934961899	0.042863161893330344	0.37535302844089774	0.061097447912589156	0.02103154468833702	0.04122064551526329	1.7819658851378053E-4	1.3484219587872366	9.024929797078903E-5	9.698855980482111E-8	1.8224054107386252	-1115.6204338216269	62.58660237572587	47.02811411941361	222.89401289758544	958.636609009514	330.18622182758503	342.7604228708577	8	50	16	70	4	22
225460000	-46848.30687637334	-45408.16184599756	-1440.1450303757792	-45408.16184599756	263.35758169700426	0.4425289485490647	0.8133487934961899	0.03888725052512576	0.34774697379076347	0.05832364793619145	0.020887690305957045	0.04122064551526329	1.793049330108246E-4	1.3466833416092578	8.846031277027237E-5	9.177637192182141E-8	1.7689445330195495	-1118.4069430947625	44.17810107321271	51.07490445392415	293.8746066227215	1157.3578328296662	1258.1214174526776	344.4416958677918	47	13	6	68	4	32
225465000	-46855.10831763378	-45420.85210041985	-1434.2562172139314	-45420.85210041985	283.6719820834916	0.4425289485490647	0.7493534238912504	0.03330092194950841	0.34774697379076347	0.05832364793619145	0.02126828435993045	0.04122064551526329	1.7472644594019953E-4	1.3947571558171603	8.287656985589272E-5	8.941419551384739E-8	1.837231511030904	-1124.2112123944605	53.89367884974541	92.34027455898702	308.85710528850336	1074.431583068937	843.4896408835048	319.2629352116557	51	13	14	54	9	29
225470000	-46840.076501697746	-45413.27870013103	-1426.797801566719	-45413.27870013103	285.252197903208	0.42457395178992374	0.818919529564538	0.03330092194950841	0.36608047231980007	0.05832364793619145	0.02988665242643676	0.04122064551526329	1.8060981420549822E-4	1.403752603081346	8.239623701114816E-5	7.840522663348827E-8	1.6998457144552708	-1120.616103257125	58.6608743002612	307.8563366400471	976.880547051119	926.7744953499744	408.7823500725964	231.4281687924852	60	14	8	63	7	18
225475000	-46856.71527601958	-45416.21538776742	-1440.4998882521625	-45416.21538776742	271.90780170062766	0.4231772744857802	0.8246330667040522	0.03466953693630419	0.32962561774418425	0.056125109341975156	0.02988665242643676	0.04122064551526329	1.9095835958389597E-4	1.44822260029514	8.294848162567224E-5	8.681334816744239E-8	1.6329755179060295	-1135.1951908088126	50.72742636573347	50.42961553058908	191.07189439840096	1029.814523500444	1057.4684857821746	204.83694060082883	42	18	12	81	8	9
225480000	-46840.26143780187	-45425.81907125273	-1414.4423665491436	-45425.81907125273	286.60200720372825	0.44327307345711064	0.8246330667040522	0.036975220313485824	0.32962561774418425	0.056125109341975156	0.01762345838344551	0.04122064551526329	1.8093932729512598E-4	1.457466007001895	8.328620534435625E-5	1.0270282022308516E-7	1.9142417419524396	-1121.2707243969462	46.05810149588473	116.30865888755646	245.7981957958635	1226.2212897886614	322.9486018178729	180.39564189251644	57	2	15	74	20	2
225485000	-46847.45614594496	-45423.71633887831	-1423.7398070666527	-45423.71633887831	294.62923253157174	0.44327307345711064	0.8246330667040522	0.03373030935838064	0.32962561774418425	0.056125109341975156	0.016458473323050626	0.04122064551526329	1.7831837317722765E-4	1.372394090807202	8.272923187509355E-5	8.022770118493086E-8	1.7228241332827052	-1120.0118794842294	46.18365843741521	76.99982897581837	294.2119294148661	885.1797855918331	494.5184110242743	51.17362854707544	49	16	6	71	22	6
225490000	-46838.771582072986	-45438.344290876936	-1400.4272911960504	-45438.344290876936	295.83734806921706	0.4414172883647883	0.8246330667040522	0.03708935739085329	0.32962561774418425	0.04886750423033937	0.020836637938592764	0.04122064551526329	1.8872934544786243E-4	1.3316705755482687	8.47808345900123E-5	8.009349805744103E-8	1.7738996420906619	-1119.3664114798567	53.88761526351006	329.5660925551142	1094.880221761058	969.3023676950882	340.02073121813373	124.61290791870624	62	9	2	75	14	8
225495000	-46832.46381896096	-45416.242159495676	-1416.2216594652862	-45416.242159495676	297.41062265883266	0.4327650155019994	0.8246330667040522	0.03708935739085329	0.32962561774418425	0.04879716663378616	0.020836637938592764	0.03428568872810546	1.8646493892757066E-4	1.3066042501437691	8.301213448206508E-5	6.088370130293483E-8	1.6354990754393859	-1126.876410266205	55.08275104401037	423.2459675844654	1435.8101127048528	985.7935789847393	717.4081113921159	520.7471999759144	60	16	45	17	10	22
225500000	-46823.06056017986	-45411.64240315801	-1411.418157021847	-45411.64240315801	285.441281827982	0.4327650155019994	0.8246330667040522	0.03708935739085329	0.35552585626082417	0.0533658449546434	0.020836637938592764	0.04485093453401114	1.9528745602967302E-4	1.3665719539942136	8.849646265691223E-5	7.567464829986973E-8	1.6174342251396652	-1106.8894562826238	48.64176663829097	259.4749236881366	878.4626540031151	686.6773616204013	475.72185699962876	21.457684843333872	61	18	35	38	16	2
225505000	-46821.165355806814	-45401.691292738964	-1419.474063067847	-45401.691292738964	298.11905492693757	0.4327650155019994	0.7721774368554248	0.03742642472147032	0.35552585626082417	0.05985224420942159	0.020836637938592764	0.04485093453401114	1.8867144751767102E-4	1.2596581080263454	8.736341291427274E-5	5.918095231439819E-8	1.4895700936628529	-1110.3284240868134	52.92958575603422	279.58485056798867	966.9800734298738	977.5342531096728	469.63157616407335	119.56236971279257	63	18	66	5	15	3
225510000	-46830.11705137846	-45425.81318800363	-1404.30386337483	-45425.81318800363	289.85483606358275	0.43612801039539956	0.7898874247039219	0.03742642472147032	0.35042445752299006	0.0482298176942526	0.022854601730786992	0.04602303126256767	1.9408445591956685E-4	1.350450803830763	8.899701135246502E-5	6.474467247647798E-8	1.6235697737990793	-1121.3344648180625	62.73281247954233	557.6828209220077	853.6399804865928	498.18823001040096	136.2106571810931	56.89120412026771	63	26	67	7	4	3
225515000	-46834.457568549406	-45418.742642730256	-1415.7149258191478	-45418.742642730256	285.61450762793004	0.43612801039539956	0.8723251319257419	0.03469868820403355	0.3615760327845845	0.056583774058343764	0.021658906465507603	0.04602303126256767	1.7901000924249732E-4	1.3401311179261062	8.329719182618627E-5	4.668149657536932E-8	1.4910130052968815	-1127.5378210043145	62.97490458564164	381.6232736357471	925.3568200224557	648.0811249434194	421.3880855485503	47.57651205376667	61	11	64	11	19	4
225520000	-46797.03400247131	-45388.76889837567	-1408.265104095644	-45388.76889837567	295.36180079241757	0.43612801039539956	0.8723251319257419	0.03469868820403355	0.3615760327845845	0.056583774058343764	0.023286164716616188	0.04602303126256767	1.9353118641834518E-4	1.3760204151539221	9.002645030315422E-5	6.412201010504132E-8	1.613983348392119	-1125.336635245151	63.96157685647966	436.59255828008327	940.4658392317756	794.7998461663534	765.2224650547108	196.73208731294582	61	18	62	8	10	11
225525000	-46794.60258135769	-45383.105774779346	-1411.4968065783503	-45383.105774779346	287.3949888850561	0.43612801039539956	0.8723251319257419	0.04303948965849769	0.3615760327845845	0.056583774058343764	0.023286164716616188	0.04602303126256767	1.8725268049710783E-4	1.393977687992702	8.395291753952157E-5	4.264812036515329E-8	1.4518329643951726	-1139.3648427797698	86.15387259851518	494.98681916593205	1174.4997836732223	237.86395074697518	311.61971360306103	178.90587716654457	60	15	67	5	19	4
225530000	-46830.19140355686	-45396.80792407993	-1433.3834794769375	-45396.80792407993	300.3213415609646	0.4276994453485213	0.8723251319257419	0.03442698747433201	0.3615760327845845	0.052888767808672715	0.023286164716616188	0.04602303126256767	1.816191005047801E-4	1.3330249757579038	8.587999818480595E-5	7.67385026938771E-8	1.6628611626297933	-1123.2789163777513	65.98746763494422	194.57930481512	950.4384418359701	286.7460438724818	258.91222591984223	26.79669284497182	59	5	73	7	23	3
225535000	-46806.06013600982	-45391.164636165384	-1414.895499844439	-45391.164636165384	279.15758334799693	0.45978574888266255	0.8723251319257419	0.03720034229375809	0.3615760327845845	0.05629619352395634	0.023286164716616188	0.03660208360034471	1.8466346663585417E-4	1.2900537826585357	8.881678038615802E-5	4.863307994466759E-8	1.444022132719222	-1121.3650139140736	62.87425584808373	281.0590891850689	784.4668603392082	419.559885128365	365.6330943530804	111.67018765772112	57	16	66	5	21	5
225540000	-46834.055000636385	-45405.03922812178	-1429.0157725146032	-45405.03922812178	261.84314709919727	0.4425898907342354	0.8599550460162699	0.0375476631648347	0.3470458297694783	0.05558805482188024	0.01659457478425508	0.04144701108994086	1.809765785751067E-4	1.3635569770185196	9.180123861555548E-5	1.1062787300832871E-7	1.9214294683334696	-1101.4142857873444	44.274142259205966	370.89398143924365	917.1858015062058	998.595546266581	403.19165669114926	15.017317058591791	58	17	26	38	28	3
225545000	-46834.7964375618	-45401.55526497176	-1433.2411725900486	-45401.55526497176	289.7485155942782	0.4425898907342354	0.8599550460162699	0.0375476631648347	0.3470458297694783	0.062371869879817694	0.017801278402424212	0.04036691957533154	1.795406588241318E-4	1.3473885813894833	9.369928732313109E-5	8.7602518326509E-8	1.7493823319403312	-1103.6685505449852	54.267454428263044	403.72723099404385	807.1717892460513	795.7277197537471	226.18974496052942	49.77815120740411	59	14	69	4	21	3
225550000	-46861.41564277932	-45422.03546898569	-1439.380173793633	-45422.03546898569	307.9380968782922	0.48562414574745416	0.9407746333043007	0.03777948506045127	0.3495435127351693	0.062371869879817694	0.02211101947308661	0.04285662050373013	1.7818646310835393E-4	1.284615095550247	9.86786184765326E-5	8.990676480582337E-8	1.7111246817661785	-1097.2823837970316	44.820073983206896	257.06785860229996	925.6789574317402	855.6775104858099	483.5810940129314	182.68088273666095	58	14	29	34	16	19
225555000	-46849.4010418751	-45411.263603938445	-1438.1374379366514	-45411.263603938445	304.5544957070477	0.4879399443305505	1.1453592674565753	0.03543056049740954	0.32569097160158794	0.05139120562212916	0.018922763147953044	0.04285662050373013	1.88700623050695E-4	1.3492720131111924	9.859657622502358E-5	9.649906837638371E-8	1.727254907613224	-1110.9988318387511	57.741823058224	236.53287680378375	997.5056820199774	622.0059450861481	383.3922681338466	252.43889535405066	60	2	69	22	4	13
225560000	-46843.68509521208	-45420.202994333325	-1423.4821008787549	-45420.202994333325	295.2107785096958	0.4879399443305505	1.251868143591451	0.03543056049740954	0.3410694905836547	0.04993476160006226	0.018922763147953044	0.03860229477999811	1.9413487779120387E-4	1.4290428565197675	9.650024783954765E-5	9.771550398964284E-8	1.7750197329766866	-1110.0366729416417	47.62136623043169	262.7306843324834	975.5300217894428	809.484341534052	441.6314809394567	124.54322435346354	61	6	67	17	4	15
225565000	-46815.73921668805	-45397.00248561896	-1418.7367310690906	-45397.00248561896	294.03290090638814	0.4879399443305505	1.1307897320116016	0.04111857350948197	0.3410694905836547	0.050698815439211085	0.018922763147953044	0.03860229477999811	1.884126475824173E-4	1.3677171240530246	8.857316183747984E-5	9.294954228081897E-8	1.7900419967216015	-1113.8299870673175	58.31668724305513	278.717179734209	760.1817751551644	1215.8018965603367	1149.7056435616778	161.8450491724929	59	10	40	23	17	21
225570000	-46867.90403431039	-45413.56489040321	-1454.339143907177	-45413.56489040321	280.1210648156262	0.48907043744887485	1.1307897320116016	0.03878589102569059	0.3410694905836547	0.050698815439211085	0.018922763147953044	0.03860229477999811	1.7696678772083919E-4	1.4188184179375711	9.206303478206203E-5	9.505315377162036E-8	1.6499721909860259	-1097.447837388599	44.04480223752466	191.5754978149796	854.205429381962	568.1210792026732	933.0820434947618	174.71551629280606	58	11	30	8	42	21
225575000	-46820.410078838264	-45412.1209034295	-1408.2891754087634	-45412.1209034295	288.50593465470575	0.48907043744887485	1.0655018677644739	0.03878589102569059	0.3410694905836547	0.050698815439211085	0.021282402320917625	0.04788585295900965	1.8324260879396383E-4	1.38138130195829	9.379562403363022E-5	1.4764449952863E-7	2.0904835305361966	-1084.0485024523202	33.75357003193417	193.87815509860548	310.44367761398223	872.4534521823684	871.0076031435508	134.96462136427945	62	12	5	32	38	21
225580000	-46842.2552898263	-45400.44720979713	-1441.8080800291734	-45400.44720979713	300.7019535113801	0.48338014100961446	0.9420807822613193	0.03878589102569059	0.3726077906116062	0.050698815439211085	0.024618439222028055	0.04788585295900965	1.768634555513674E-4	1.3807297197819002	9.357230057078638E-5	1.1735666791955938E-7	1.874012758657534	-1100.683024727645	48.81715679395679	212.83660640774957	711.1251796775407	1420.5912643032775	943.4546931778143	154.86231986286387	62	1	11	6	67	23
225585000	-46839.048702845655	-45394.13584471745	-1444.9128581282052	-45394.13584471745	322.5709403099269	0.48338014100961446	0.9563812990613697	0.04043218520756257	0.3726077906116062	0.05297759009276896	0.02218536364206542	0.04788585295900965	1.7138749618921358E-4	1.4458647633987585	9.119087302817845E-5	1.0283302557441745E-7	1.7460001333593294	-1091.1501389039265	41.42354250118736	191.09705160716908	424.27440315601996	837.1172041487251	955.1443246758085	112.71320851082837	59	2	12	25	52	20
225590000	-46817.80986117068	-45386.95830823177	-1430.851552938914	-45386.95830823177	356.344631686871	0.4719300696847272	1.0059751820771097	0.040921873608403714	0.3726077906116062	0.05297759009276896	0.02218536364206542	0.04788585295900965	1.7792429933150784E-4	1.4764462637763698	8.994356340993065E-5	1.2360943058009925E-7	2.000142654720463	-1106.7104299180044	38.87544848761648	35.03378514403286	126.11521605206502	459.4109140626491	1034.9384504793898	130.27809390341358	51	7	4	16	69	23
225595000	-46832.60682256538	-45417.498418158924	-1415.1084044064564	-45417.498418158924	313.9772539383038	0.46326417610393034	1.0059751820771097	0.040921873608403714	0.3726077906116062	0.06096529672833484	0.02218536364206542	0.04461617281294138	1.7044266627202839E-4	1.3976076528999692	9.00384351090862E-5	6.590069436196495E-8	1.7157620737983585	-1111.1683897638804	59.83430651473889	49.827098490367725	47.797519167063214	77.52510730923176	824.5724709125853	271.9516859678698	32	14	15	2	84	23
225600000	-46812.914966063516	-45400.638888030066	-1412.2760780334486	-45400.638888030066	348.626768512788	0.46326417610393034	1.0059751820771097	0.030960556061320643	0.3527270616314201	0.049550457828368595	0.02218536364206542	0.04461617281294138	1.8046747124315278E-4	1.4212917739531323	9.186018153095615E-5	9.183697558215085E-8	1.9049058884137788	-1116.52866444229	61.38805116449989	38.342118841563426	53.300134768496406	288.56504800616824	904.1740480735499	139.58343201119982	37	19	5	2	89	18
225605000	-46876.842524709595	-45410.8746366237	-1465.9678880858935	-45410.8746366237	316.3549312895367	0.4751425911209288	1.0059751820771097	0.030960556061320643	0.3831334512709186	0.055147416660288225	0.01967388883986069	0.04461617281294138	1.7699731874359928E-4	1.3769128225743743	8.972442412543174E-5	9.306192643704935E-8	1.731938637294527	-1132.1205808092243	70.08276197553872	34.398458557475266	73.88777825685366	673.7251031799515	1232.6042876683296	290.79033144529166	25	1	37	17	60	30
225610000	-46871.622772284936	-45434.30828506759	-1437.3144872173411	-45434.30828506759	326.0058837419053	0.4789402083700463	1.0059751820771097	0.03769589068871724	0.3831334512709186	0.05352964933166593	0.019754010227343438	0.04826042258011418	1.7241280883359625E-4	1.2841766147233202	9.022668859382316E-5	6.770713853462266E-8	1.6472544840474832	-1124.7545253125957	59.19589703342278	51.50231003798701	171.56321779810742	659.1820085461854	834.6464593394483	501.6845269101462	44	14	2	48	36	26
225615000	-46869.74358398746	-45426.40180932853	-1443.3417746589348	-45426.40180932853	342.8745283423239	0.4789402083700463	1.0257635541931043	0.03769589068871724	0.36761751207634535	0.05840626483686874	0.019754010227343438	0.03523541542493442	1.798959932113806E-4	1.3802454558305841	9.244366154382026E-5	8.043143670689247E-8	1.6572668952536953	-1122.9505242887299	71.04759564176146	61.60475552970704	249.8523286693923	936.3101431281399	777.90303995861	149.06815062580628	22	37	4	22	62	23
225620000	-46868.69485983609	-45423.218252049846	-1445.476607786243	-45423.218252049846	313.01098236558573	0.4789402083700463	1.0257635541931043	0.03769589068871724	0.3392066714357289	0.056318785657448384	0.019754010227343438	0.050083604212719506	1.7519004630293965E-4	1.3228244242092342	9.491360129855847E-5	7.244637877136448E-8	1.5606157183219833	-1115.8925867673315	40.69106303031189	60.028315632752864	152.76730631865368	288.2018850393023	785.0463298380809	162.16660385642027	13	46	3	4	87	17
225625000	-46862.08455450217	-45406.216523276344	-1455.8680312258305	-45406.216523276344	344.9865070516842	0.4561015022917165	0.8459837385096243	0.03745970399619473	0.3637661871819219	0.056318785657448384	0.01974928020145009	0.050083604212719506	1.7100383649961396E-4	1.3036483827132972	9.504371820896212E-5	6.851813279674179E-8	1.5193098139766101	-1105.8427709393582	70.50092018688899	45.89191815185546	184.93700274146622	416.48966706778464	904.1782258108677	164.86587018169487	10	42	7	16	73	22
225630000	-46883.54690574916	-45431.88291845468	-1451.6639872944818	-45431.88291845468	355.87765629879243	0.4561015022917165	0.9137679867360119	0.03745970399619473	0.3637661871819219	0.05410140082909696	0.02192542651539394	0.04537170335877043	1.6883454831815925E-4	1.2797945921685416	9.351265906719246E-5	5.533035774596727E-8	1.431205115069622	-1102.1560812109267	81.38741482432738	21.225634728152876	69.57879443564691	351.5403972720885	920.8747927870147	193.86375017811287	18	20	22	16	73	21
225635000	-46834.289882019795	-45423.9811941312	-1410.3086878885983	-45423.9811941312	341.5269396136588	0.4561015022917165	0.9137679867360119	0.03745970399619473	0.3579672929198904	0.05410140082909696	0.02008653585021095	0.0486826788538895	1.6894063425065608E-4	1.4254503911563259	9.085036579875346E-5	6.482208627534361E-8	1.7866828705338071	-1125.5023443282967	80.76823385273462	47.12439376625568	70.66300886264905	306.0786021139711	858.7037805112583	175.82632520261478	9	11	34	18	74	24
225640000	-46849.748343551895	-45421.5640464206	-1428.1842971312972	-45421.5640464206	311.10730294189847	0.48665170833027016	1.0388929903204374	0.033127809329050344	0.359277929745287	0.05045616599636204	0.024847865205508676	0.04249248090644186	1.7015130921919374E-4	1.3689449684717478	9.283367984839763E-5	5.444696629456447E-8	1.5587083750635398	-1121.3268996090821	85.50504345761509	33.99169580251499	48.40488831591811	398.67507304736193	991.9405273328293	92.37218339087994	24	11	24	19	70	22
225645000	-46840.622394274316	-45413.872839730204	-1426.7495545441093	-45413.872839730204	321.02310919261856	0.48665170833027016	1.0578206543810962	0.033127809329050344	0.359277929745287	0.05045616599636204	0.0190069529225928	0.04882557335242625	1.6907251652990886E-4	1.324196916847097	9.594553507097564E-5	6.369554965615922E-8	1.630708496253149	-1109.668604516821	42.376347424356105	65.31170432461961	40.19780444466375	171.45625773221172	820.5439983948957	89.42823711188385	5	32	22	6	84	21
225650000	-46882.11986127538	-45421.64603215878	-1460.4738291165963	-45421.64603215878	266.804212778418	0.48665170833027016	1.0578206543810962	0.046001356794857666	0.359277929745287	0.05105126317478792	0.02106151456431284	0.03497462206502189	1.685852052452828E-4	1.2813311646610737	9.48648494235378E-5	8.982615457013879E-8	1.7653685006411342	-1124.2970386009154	52.92465455316208	45.06315281335173	202.300946909979	329.2242648537212	1085.0644634739022	182.3019840560369	24	32	5	9	69	31
225655000	-46843.170370888125	-45407.28684806854	-1435.8835228195828	-45407.28684806854	256.5961589576973	0.4830992936388468	1.0578206543810962	0.035141305853831614	0.359277929745287	0.05524920547921273	0.02106151456431284	0.047821843869567456	1.6335898348415564E-4	1.2399762577004187	9.2631542847036E-5	4.5729683499509366E-8	1.4986958819952458	-1118.8333879633744	46.09535076362636	181.37090509563097	99.72480490664543	289.28951628867225	904.254001425389	136.07502377572217	52	2	4	7	78	27
225660000	-46867.789352342006	-45423.44665427734	-1444.3426980646668	-45423.44665427734	286.87363837334186	0.4894425826595916	1.0578206543810962	0.04231958465012742	0.3779942563557944	0.05513164264038729	0.022980822110710987	0.04317658304238333	1.733907980505051E-4	1.4027935449008142	9.695368694633424E-5	3.911501039775843E-8	1.3262011822683955	-1124.3274871172353	66.31246680156134	38.95122339304364	88.87391750295733	540.5424795276878	973.2633025987348	207.70140765061254	53	3	1	14	71	28
225665000	-46856.13058478736	-45408.84651210403	-1447.2840726833342	-45408.84651210403	261.10548463537134	0.4733206025912582	0.9150562612655752	0.04231958465012742	0.35049625389003997	0.052863757213787076	0.022980822110710987	0.04508489406544159	1.7150246421748764E-4	1.2862370737127882	1.0103470027778962E-4	3.389382602211036E-8	1.233965087635724	-1117.5859650931175	47.72776511740481	116.92998752857575	323.5243623939093	467.3663355094957	820.7924925151617	289.0509777665503	49	9	1	18	62	31
225670000	-46885.050825287966	-45425.8385291105	-1459.2122961774623	-45425.8385291105	251.8558205161527	0.46233737705622374	0.9150562612655752	0.04231958465012742	0.35049625389003997	0.052863757213787076	0.024552836281352006	0.04508489406544159	1.659687470115024E-4	1.1988059055164848	9.690851967229744E-5	7.060429354585647E-8	1.6071219723141559	-1109.8112929552785	42.28109426110034	49.990388451505915	97.12250118378708	574.978351317365	1027.070643417366	239.68048291584378	43	3	14	14	64	32
225675000	-46892.2767960485	-45428.05198334116	-1464.2248127073392	-45428.05198334116	231.18112777288312	0.46233737705622374	0.9504979646508155	0.03230230742906091	0.35049625389003997	0.0608858828560811	0.024552836281352006	0.03916250228996888	1.6476301312354693E-4	1.167972585044828	1.015319404145591E-4	8.355005347225653E-8	1.6993724100972085	-1107.8759209383575	50.02402734988038	119.41867635515199	143.69292348119674	419.5685776502264	1116.3011276876807	173.2361084803179	56	3	1	20	59	31
225680000	-46892.05825030983	-45414.894169442756	-1477.1640808670702	-45414.894169442756	240.81784115958388	0.4512653700726623	0.9950256772291654	0.04687942336818863	0.35049625389003997	0.04755017432543128	0.02312327657177297	0.0469468115917948	1.6355510507335333E-4	1.2423995472499367	1.008043381032831E-4	6.150901449950693E-8	1.4729732226983099	-1109.7196233081884	45.96748864682195	83.55507138031659	130.54542271349246	327.2309002107183	1104.646211075828	217.17511462144648	25	28	9	16	64	28
225685000	-46879.13317304272	-45406.1926256603	-1472.9405473824197	-45406.1926256603	253.30118086550817	0.4512653700726623	0.9482636847811274	0.03493282396701737	0.3432752458853902	0.04755017432543128	0.02312327657177297	0.048053586962195305	1.6138546384841297E-4	1.2282267914808631	9.766521588271574E-5	7.608546040417578E-8	1.6926819755526799	-1121.5189860069947	34.01862229374529	68.69680745513705	129.0068202902676	440.65414295343083	849.2021340438617	182.44879288088396	19	38	8	6	71	28
225690000	-46877.930896968865	-45423.08948286318	-1454.8414141056871	-45423.08948286318	233.59767221848475	0.4512653700726623	0.9482636847811274	0.03469975495220155	0.34739036603557943	0.04755017432543128	0.02312327657177297	0.03460559008944717	1.7479544390279427E-4	1.3620377374083512	1.012839527856221E-4	7.277805046833933E-8	1.592523702115015	-1126.0763796752756	42.53534659133912	111.01947466645413	94.90275274151573	328.7153754937819	1002.6326186901937	100.61512152828664	28	19	11	5	81	26
225695000	-46855.42385473073	-45399.69914956491	-1455.7247051658198	-45399.69914956491	226.20205132479396	0.4252522880326692	0.7786823353957399	0.03469975495220155	0.34739036603557943	0.05768715119661024	0.020908173555873166	0.03702625821537269	1.6349982174201363E-4	1.3066296864760965	9.725335698767647E-5	7.358909386379847E-8	1.8319921442667901	-1136.1804543290327	109.8998556997712	60.98998748991987	138.65638842464068	261.1193075387615	1085.9856718299611	198.12080567432056	6	48	3	6	80	27
225700000	-46847.96941943987	-45393.65295646963	-1454.3164629702371	-45393.65295646963	215.07734696803	0.43530355893510314	0.7930927884182263	0.03469975495220155	0.34739036603557943	0.05520475954129155	0.020908173555873166	0.04751606601617146	1.7460949372901535E-4	1.3910542310623633	1.0173327535893778E-4	7.908009565512128E-8	1.6292580937337808	-1116.819579304548	63.0979400714331	48.590356890262875	69.16124527399906	188.28311427567442	822.7888351330871	200.51478388794564	24	25	9	6	78	28
225705000	-46848.860336613776	-45388.32588506037	-1460.5344515534075	-45388.32588506037	238.12849083964466	0.4462590046853526	0.8763518099570633	0.03469975495220155	0.34739036603557943	0.05520475954129155	0.020908173555873166	0.045194326360536385	1.641182152052003E-4	1.3573186042224006	9.768003228873005E-5	1.833586076278751E-7	2.311790476808505	-1105.135386264512	65.0060165649302	97.47087852997225	196.5711152730078	321.74048268633874	922.3410447034481	182.47820877611122	41	21	1	10	68	29
225710000	-46865.02016805215	-45397.54083550292	-1467.47933254923	-45397.54083550292	244.48220469307336	0.46360212444201193	0.9853949994941822	0.0340442004729675	0.3362097876965763	0.05520475954129155	0.020908173555873166	0.045194326360536385	1.6897704513626357E-4	1.3244826705260095	1.0619927149733426E-4	5.633553229845632E-8	1.3804630357416807	-1099.9153914885317	57.823536909000346	155.71102157046477	130.31372537942954	525.6821498333346	859.2685512256368	172.55338412650354	56	8	5	7	62	32
225715000	-46874.57224571222	-45406.117881551705	-1468.4543641605142	-45406.117881551705	232.30086272780554	0.47101497755941724	0.9853949994941822	0.0370741435005614	0.3727372594006574	0.0575430639231819	0.020908173555873166	0.04167069707110203	1.69786582200733E-4	1.2237926408418474	1.0919846669584041E-4	9.011681247985158E-8	1.6708034026822487	-1096.4660836187393	75.08979371328638	61.06672634438327	248.82563792202075	1434.2036631387944	957.0645309265307	149.59110829024712	53	4	10	5	67	31
225720000	-46845.795325917155	-45397.666270856884	-1448.129055060271	-45397.666270856884	239.4799763192057	0.47101497755941724	0.9126788473848733	0.04177890118343464	0.35851364741678177	0.0575430639231819	0.020908173555873166	0.03720225843643715	1.6833175557628827E-4	1.2697950074406252	1.0468929709499529E-4	7.047534114360076E-8	1.631763757061166	-1109.5597259315805	88.81904588604914	43.39163073857942	181.5162000415093	199.6700788388355	805.1627451639195	149.15503112523317	45	10	6	4	79	26
225725000	-46861.37849009956	-45406.96471684743	-1454.4137732521265	-45406.96471684743	263.4680722525744	0.4716377553686992	0.9922229069910206	0.04177890118343464	0.3474080560972107	0.0575430639231819	0.022305803049383878	0.037583701517133444	1.6877194743636305E-4	1.335955549732478	1.0439547006761471E-4	5.658384359246676E-8	1.4660771095481875	-1111.0675059645068	44.08058649627294	83.51209212054825	334.86993184338974	558.6560453886889	848.8271478725499	124.77289352880254	53	7	6	4	70	30
225730000	-46859.443311720745	-45414.596810067116	-1444.8465016536277	-45414.596810067116	230.3339802533927	0.4716377553686992	0.9804468130314106	0.04177890118343464	0.3352475767947083	0.05763677689339828	0.022305803049383878	0.04437089904224374	1.6967205082203524E-4	1.306095000777409	1.0547280460550589E-4	5.0449402806842206E-8	1.3911163630459	-1105.3345595779886	62.003829436166086	84.21390606010064	169.89802301894778	526.0453733168396	1041.926540578134	212.0632954879307	47	7	6	20	59	31
225735000	-46817.94360253296	-45394.28532947762	-1423.6582730553423	-45394.28532947762	239.094674639999	0.45555001219045327	0.8739056973255667	0.03794970501456285	0.35158652082084174	0.05763677689339828	0.021568539681477813	0.04307727047197923	1.5950956713987557E-4	1.364365376197995	9.627631071264058E-5	4.992330973896664E-8	1.6283350094504339	-1113.174982439578	73.44403358274309	252.8130541026029	1316.9320733727875	717.5908136852231	1090.2375581769675	180.8150400974347	59	9	18	25	28	31
225740000	-46819.71698137923	-45397.0211504493	-1422.6958309299334	-45397.0211504493	237.7966844664632	0.45555001219045327	0.8739056973255667	0.03142633531566847	0.35158652082084174	0.05763677689339828	0.02076472492081553	0.035825421354194996	1.7420314823216778E-4	1.3150773670373879	9.964129932184576E-5	5.3897514830721436E-8	1.485923197374741	-1105.3162770098363	81.3969860516165	232.9952895283451	352.88908742431386	687.0788876541866	910.0992579949992	167.26617454671307	58	3	8	16	53	32
225745000	-46864.25100467471	-45410.534729139494	-1453.716275535217	-45410.534729139494	236.66266584945996	0.440908322797108	0.8739056973255667	0.03142633531566847	0.3418428785457887	0.04447348839950753	0.02177015293201403	0.03893714094767161	1.694364945158601E-4	1.3658563954501781	1.026628126296401E-4	4.2241330704597085E-8	1.3154436616454797	-1115.9215545398797	71.46679187154373	67.17926400605279	211.58277137181682	467.1019848911029	1097.114900847545	158.94668122519096	33	21	6	17	62	31
225750000	-46893.481861132124	-45416.007315542265	-1477.4745455898617	-45416.007315542265	314.87312038583457	0.40336854011728235	0.7166202331677013	0.043875565469181387	0.35856406791411594	0.05721024207393639	0.020218226778907975	0.044442050428922936	1.6556504852778878E-4	1.3665475220622856	9.685930951059255E-5	3.047170250343394E-7	2.8210591640768476	-1122.2797053900347	1869.1829201100943	83.07675380720569	92.84820529079009	241.74809510821382	800.7817099793064	177.6678985113273	1	12	42	14	70	31
225755000	-46846.70734740513	-45406.49709727646	-1440.2102501286738	-45406.49709727646	232.03689121122412	0.40336854011728235	0.7166202331677013	0.034012173326088496	0.3154229896336279	0.057628845785490414	0.018018477739897645	0.044442050428922936	1.6867743548142362E-4	1.322628263065511	1.0411458950368592E-4	7.480595028579132E-8	1.6907332035484852	-1119.9657604982874	92.26102896913096	63.32192079077362	82.46549046923508	226.26121987950836	833.5274708475732	149.16581047523871	6	39	10	9	80	26
225760000	-46861.49008373513	-45416.865436988046	-1444.624646747083	-45416.865436988046	235.48114427490478	0.3856428115669839	0.7166202331677013	0.034012173326088496	0.3154229896336279	0.057628845785490414	0.018018477739897645	0.044442050428922936	1.6374157324618394E-4	1.2561783292707842	1.0316707244090932E-4	6.610983375270311E-8	1.6561162838356502	-1121.6248117229147	26.945071408600445	62.524259054135264	153.58284275593158	220.79477249442755	851.9629358135376	176.27766142559358	15	39	9	6	72	29
225765000	-46855.27370848598	-45415.605530767905	-1439.6681777180745	-45415.605530767905	278.03296192569786	0.42057777572746247	0.830086689473494	0.04226294806312511	0.3347869976564821	0.057628845785490414	0.01658576381642841	0.03306303958245542	1.6934996206032475E-4	1.258885899844056	1.0398947687711925E-4	5.50901660655552E-8	1.5338512447943615	-1116.0886215271676	52.56045527802363	68.10489295683914	275.69017611071274	666.613317453607	975.1444438350323	247.47079474884137	33	19	23	1	60	34
225770000	-46855.551239518114	-45399.767730475156	-1455.78350904296	-45399.767730475156	283.45333421759926	0.46089132773970065	0.8949099161919888	0.04226294806312511	0.3689221817086822	0.057628845785490414	0.024221023036829336	0.0414547606482512	1.645596232950663E-4	1.3369205324681457	9.845422136015268E-5	1.3677678428267649E-7	2.219495237725819	-1122.9621113225521	60.099317508956965	43.1782130355289	197.16571107619512	399.83078957960237	1104.9410244050032	237.2885991515965	27	25	1	17	68	32
225775000	-46870.9101127804	-45417.30949638551	-1453.6006163948925	-45417.30949638551	254.278471378195	0.46089132773970065	1.0461280131307722	0.04226294806312511	0.3689221817086822	0.057628845785490414	0.02023268725621257	0.039116910882289836	1.6988053198495527E-4	1.2894707308745943	9.841954999254107E-5	7.335739341025027E-8	1.65517718583193	-1124.3026947799624	59.42865388254092	184.9232117670333	448.88035709245725	673.2952095266045	961.1865305014094	255.63083528959856	48	11	6	5	67	33
225780000	-46882.05345370614	-45420.8010257146	-1461.2524279915385	-45420.8010257146	253.6194477832257	0.48356760252754183	1.0197745034812586	0.03685325830684274	0.3917876236395854	0.05509813211673929	0.02298213900043618	0.039116910882289836	1.7831094720220823E-4	1.330589517042776	1.0619681556425956E-4	8.401616785416533E-8	1.5986620838884182	-1114.8726030596927	49.874068534204795	147.47651052064916	181.38869505446942	414.8858544563628	850.2681738568874	177.69311342144528	46	15	11	1	74	23
225785000	-46873.21321392559	-45410.05407475558	-1463.1591391700156	-45410.05407475558	290.0046235303269	0.48356760252754183	1.0197745034812586	0.03685325830684274	0.35828697495382855	0.05509813211673929	0.020411177750259305	0.04696627452620853	1.7360357940711396E-4	1.3428122369862001	1.0113000374707336E-4	8.489472337276581E-8	1.6347342942341343	-1112.6054877098395	43.85018927021733	115.10915151802597	273.5313082677848	841.0148875198292	845.4991853782424	460.55626409236385	55	4	12	2	67	30
225790000	-46909.2669971456	-45425.580570779835	-1483.6864263657621	-45425.580570779835	298.17127156744016	0.48356760252754183	1.0707327404850437	0.03971258721643681	0.35828697495382855	0.059021931414820684	0.020411177750259305	0.04637070346925879	1.7387749799464827E-4	1.3855308696618367	9.98519771882327E-5	9.84953814038328E-8	1.6916391875070067	-1118.533326403238	66.67537239570116	91.8402712854168	273.2478352245998	630.9136800428123	874.6208311525178	221.67959964827415	46	8	11	21	58	26
225795000	-46913.63732479204	-45437.169873375555	-1476.4674514164851	-45437.169873375555	346.07367651730084	0.48356760252754183	1.072727675358931	0.03971258721643681	0.36841523922714386	0.059021931414820684	0.021085274366443526	0.04197001548292595	1.7363273704520005E-4	1.3647691431347286	9.820206614616678E-5	1.354559795353959E-7	1.9248697879282974	-1103.2903453563447	42.10467380502568	66.05041455520134	310.13312492324957	422.98760119411713	749.0863151847581	379.7908349985185	53	4	7	16	64	26
225800000	-46916.71668153153	-45437.69829008006	-1479.0183914514735	-45437.69829008006	468.6793060300897	0.4618382044718422	0.9813003467173819	0.03971258721643681	0.36841523922714386	0.046644410326138024	0.021085274366443526	0.04110268680267193	1.7905918399386446E-4	1.364989243554891	9.514858539469605E-5	3.1947602856082035E-7	2.665354631079419	-1107.2937427364557	67.44293283995778	309.98364990372335	2496.719797429444	1411.8301528429474	888.9260409514134	192.92990966169958	61	16	5	12	50	26
225805000	-46858.37437973354	-45415.45112361971	-1442.9232561138342	-45415.45112361971	380.01775991601943	0.4618382044718422	0.9055152310837689	0.03971258721643681	0.3328690291363373	0.046644410326138024	0.021085274366443526	0.04675513384127837	1.7849625664564188E-4	1.310094851560981	9.74153961479908E-5	6.765309645399502E-8	1.5258859906988267	-1104.3174650464093	52.59429650062324	145.86251556190706	417.3797126188626	483.4064453145598	834.9136918353125	287.695931585353	61	3	14	4	67	21
225810000	-46868.11659031172	-45427.49245155851	-1440.6241387532107	-45427.49245155851	403.9907636307152	0.4592618486601986	0.9055152310837689	0.03841512539546896	0.3518885838422818	0.05292361186255642	0.021085274366443526	0.04338440574220091	1.768916585864852E-4	1.326443286168803	8.980617391312846E-5	7.601909335772026E-8	1.652138481738278	-1112.9018839815706	53.49797691727437	298.3582073204431	754.6069499705328	921.8760126480523	1076.3232807973995	277.4210992225523	58	21	14	1	49	27
225815000	-46864.88365483094	-45427.457384710804	-1437.4262701201376	-45427.457384710804	425.6434985923198	0.4439680143225747	0.8940903342251819	0.03841512539546896	0.3530517868152571	0.05292361186255642	0.021085274366443526	0.04338440574220091	1.7946343411827267E-4	1.2546903826165623	9.212234283439589E-5	7.182472922784687E-8	1.6366940244531876	-1109.5927319167524	55.67549455502808	294.25487838063196	273.54804309365477	1210.3201923232014	742.9494183321378	177.96841915544204	58	16	8	19	44	25
225820000	-46837.26030630538	-45417.990902000165	-1419.2694043052152	-45417.990902000165	446.7869686008396	0.4439680143225747	0.8940903342251819	0.034572041741874227	0.3293324514512252	0.05292361186255642	0.015970372378910986	0.038528026396516694	1.8608386507473477E-4	1.3912682056708994	9.720288843057589E-5	5.3816288011673473E-8	1.423285855882472	-1094.9360933751727	60.86098323323114	218.45502585700444	909.3675650678351	1460.669456579185	877.1106428102985	243.58629230037565	59	22	3	30	31	25
225825000	-46856.474864612595	-45420.76009133034	-1435.7147732822546	-45420.76009133034	336.34816837697025	0.445935212742762	0.8940903342251819	0.034572041741874227	0.3293324514512252	0.05292361186255642	0.01976389728398356	0.038528026396516694	2.0022902990527488E-4	1.3806279836813569	1.0670121009523921E-4	1.1367119903791294E-7	1.6705875940742576	-1083.9088745556867	55.242288456021384	292.953731691314	847.0496240995458	785.7392454151911	713.2513171199719	174.12765065957652	62	18	33	25	7	25
225830000	-46808.02200589282	-45388.46458539959	-1419.5574204932302	-45388.46458539959	321.3796725263491	0.445935212742762	0.8940903342251819	0.034572041741874227	0.3293324514512252	0.05292361186255642	0.01976389728398356	0.038528026396516694	1.9072153772653312E-4	1.3768965584455006	1.013274756966454E-4	6.003560944811413E-8	1.4255464697968627	-1092.6007419201565	47.98171413078736	265.73004697715027	1003.0006014363023	626.3734164592728	436.8343001444972	141.65986344204953	62	18	43	21	12	14
225835000	-46821.2179393342	-45415.53026537729	-1405.6876739569134	-45415.53026537729	336.9964557979093	0.445935212742762	0.8940903342251819	0.034572041741874227	0.3159273953835185	0.0532905786939154	0.01976389728398356	0.038528026396516694	1.79179631889117E-4	1.2672340673504523	9.44021868272193E-5	5.620217864615504E-8	1.5743080292882285	-1106.4024093283758	67.9264460822136	299.37247176984573	1003.8202652251048	365.0787993915001	196.55449524036285	78.5569770657794	59	17	60	12	20	2
225840000	-46840.889235011324	-45401.709572993714	-1439.179662017611	-45401.709572993714	389.8183353054136	0.44731544157505826	0.8940903342251819	0.034572041741874227	0.34600141998272643	0.0562236657027024	0.01976389728398356	0.04298549816313328	1.8617592479427253E-4	1.379510891973129	9.42565827566261E-5	5.596404782954006E-8	1.4324302282672559	-1119.3761691205884	67.63557795445752	345.0127395422082	760.3377629869673	1335.2176528990633	514.6424153166831	175.76853734452075	58	4	12	49	33	14
225845000	-46811.786008044415	-45413.52631696438	-1398.2596910800364	-45413.52631696438	329.1498730093004	0.44731544157505826	0.8497377412359995	0.034572041741874227	0.3402404174874485	0.060339032300332884	0.01976389728398356	0.04338070263710523	1.8346102807812348E-4	1.3977233022598092	1.0140902326225878E-4	5.299878279196829E-8	1.4996739131460846	-1103.3639640803692	60.88727652136486	365.1280777633982	645.7401497871163	928.5071185910651	215.19202016546504	206.4068571848644	61	16	7	59	9	18
225850000	-46819.190860834504	-45420.58381349892	-1398.6070473355883	-45420.58381349892	324.1141186034739	0.4600824293794374	0.9226076656990672	0.034572041741874227	0.3402404174874485	0.05917076962344285	0.01976389728398356	0.04338070263710523	1.8377643990065843E-4	1.3551834908184268	9.97186472539341E-5	4.270220427955299E-8	1.401586604149426	-1110.8156443109071	60.845643401813625	336.9298407577707	398.43668875947264	969.4627472461771	396.8068577208308	194.7480571106492	62	2	3	70	19	14
225855000	-46841.69936629098	-45417.12723321579	-1424.5721330751887	-45417.12723321579	310.16520135191496	0.4600824293794374	0.9226076656990672	0.035385684740409165	0.32453811546108297	0.05917076962344285	0.01976389728398356	0.04338070263710523	1.7610345419350222E-4	1.3543586364920324	1.0059263402958597E-4	1.7152678102799955E-7	2.420792126877959	-1102.6636505472572	64.59461011610934	211.01309995194714	699.2069911577709	809.5974738184874	315.8088034670122	98.76542890434455	61	2	22	55	18	12
225860000	-46848.74221733652	-45405.65555773302	-1443.0866596034984	-45405.65555773302	317.43119514262133	0.4600824293794374	0.9158011283595273	0.035385684740409165	0.36774214735092864	0.05918713314589943	0.024689823371828346	0.03327059535507516	1.7967995388211037E-4	1.3461905562616974	9.948749551463504E-5	6.172643851559164E-8	1.4504832460814827	-1101.5853593340053	47.64665764105746	82.68644106329205	592.308357785711	1172.8217153804596	345.8091809959685	45.07519893831077	61	1	15	59	31	3
225865000	-46853.78917176003	-45419.44977849886	-1434.3393932611623	-45419.44977849886	339.85704260260735	0.4600824293794374	0.9158011283595273	0.035385684740409165	0.3236348543538362	0.04761151225899017	0.023368458630756716	0.037232344842322254	1.7707151082610583E-4	1.3056832056101535	9.896753624907014E-5	4.877766598525032E-8	1.4221570705002786	-1119.2357530973081	66.60244320817866	131.44398409609977	784.7016449938593	756.5681225157323	186.69854509824754	360.02494359083784	58	4	17	60	29	2
225870000	-46869.92647018782	-45426.91892295771	-1443.007547230107	-45426.91892295771	345.382322496016	0.4706882755300783	0.9158011283595273	0.035385684740409165	0.3652679752094676	0.05478799506945283	0.023368458630756716	0.037232344842322254	1.7351469083307992E-4	1.2509445676781772	9.986683508786534E-5	4.086084605009149E-8	1.3148799220577947	-1116.2368110855239	66.70057102095754	86.48502605587366	775.7786715239854	898.5718178922114	328.74126463783625	211.74375855257685	58	5	18	64	23	2
225875000	-46861.586553660585	-45432.398817145586	-1429.1877365150012	-45432.398817145586	311.8381927220416	0.4706882755300783	1.0084629548280168	0.035385684740409165	0.3652679752094676	0.05478799506945283	0.023368458630756716	0.037232344842322254	1.8169889452118192E-4	1.3163167755162017	1.0414285490309297E-4	8.231952232558263E-8	1.661000563262062	-1109.6786278658913	55.98613258967941	83.00262532062632	578.2598020911995	741.4906266432655	375.46519435147667	102.5352707028938	62	1	48	36	7	16
225880000	-46841.338219673686	-45408.239642266104	-1433.0985774075787	-45408.239642266104	329.0859472015576	0.4706882755300783	1.0084629548280168	0.035385684740409165	0.34183030607473264	0.04763822676301739	0.023368458630756716	0.04452210109956776	1.7723399207867445E-4	1.3722548496718772	9.937407330992478E-5	7.734652648815677E-8	1.6710026746375444	-1110.829259930149	68.08716856440302	491.95164374593367	714.7078457199631	365.0895506475857	130.79171695791294	145.89729198787697	62	10	75	7	11	5
225885000	-46828.077620916156	-45408.60986240761	-1419.4677585085437	-45408.60986240761	309.5334972580885	0.46045693708047364	1.0084629548280168	0.03659475035064427	0.3362339846193405	0.0639352796567844	0.023368458630756716	0.04452210109956776	1.7403475032110055E-4	1.4491079207668223	9.42179243688554E-5	5.355576995599415E-8	1.597588202446576	-1125.1302070584995	66.63413330400127	242.51303505767075	769.4559221555221	463.65065627795315	162.25464055125863	113.05407057592396	57	5	77	13	11	7
225890000	-46827.793280744576	-45397.98238235768	-1429.810898386898	-45397.98238235768	301.6126054061263	0.4431852395268829	0.9432783395103419	0.03659475035064427	0.3362339846193405	0.0639352796567844	0.02160793918709398	0.036491692679581196	1.8160370676449056E-4	1.3107398330902331	9.849059090815838E-5	9.746718357634387E-8	1.8514190869905118	-1115.6232268082947	60.74586884822337	232.30888208768778	994.6351863657451	1458.9111806930023	720.9951211252427	205.1389190888419	51	17	33	11	32	26
225895000	-46839.99872765738	-45396.55595368782	-1443.44277396956	-45396.55595368782	299.79473058997974	0.465581179246261	0.9432783395103419	0.03659475035064427	0.3362339846193405	0.06350769859223127	0.01992856215878238	0.041213668291203535	1.8052617267574892E-4	1.3254898400126953	9.815323110879692E-5	6.50021797279091E-8	1.5502003118395915	-1113.5080913255492	54.49953129377987	112.91879238541921	705.2592866214766	1286.5600981199732	445.63855476438613	245.94762610352123	60	3	41	23	18	25
225900000	-46848.159840316504	-45396.743952983095	-1451.4158873334088	-45396.743952983095	300.10996359528536	0.4710557596604808	0.9432783395103419	0.03659475035064427	0.3579577392222642	0.05656591120539889	0.024334825884314164	0.04468126682384296	1.82519465577507E-4	1.345195824736579	1.0153405168236757E-4	6.36154301792957E-8	1.4486555030931187	-1107.5150855308714	53.86438586232346	54.242607615454375	217.30616015271974	1022.1451019850676	844.3339003468834	175.68448348720418	46	17	6	11	64	26
225905000	-46839.50527323095	-45401.16243679798	-1438.342836432969	-45401.16243679798	296.6384748392329	0.4307142599437108	0.835503917172596	0.0345606715994607	0.36652704621541166	0.04975281091140439	0.021549959280102917	0.04468126682384296	1.7184343264279548E-4	1.3524010667601272	9.197219311265281E-5	5.4166483911943254E-8	1.5369791833972666	-1127.0310644810415	68.73311884706257	59.81666300867322	90.39500518404786	154.47307626243898	811.7368640206756	365.56973821627696	23	35	3	6	68	35
225910000	-46852.58816384124	-45398.346756302184	-1454.2414075390584	-45398.346756302184	312.11069065813786	0.4307142599437108	0.835503917172596	0.031539718859705364	0.3369177213175533	0.050251861015928344	0.021549959280102917	0.037026748004051556	1.77507346748067E-4	1.4019249697022886	9.468687330344413E-5	7.580644029562182E-8	1.6082276049587543	-1120.4077939070598	66.67590668918203	62.042215637218966	152.85982991466167	599.7970021812563	936.7795520824983	283.85696283387966	46	14	3	5	67	35
225915000	-46841.70059756726	-45395.480158654515	-1446.2204389127403	-45395.480158654515	332.38242125608446	0.4456895102616678	0.8608504553305215	0.0437451649486439	0.34467673042411145	0.050251861015928344	0.021549959280102917	0.042376658498694944	1.7683109603974114E-4	1.428399595872438	9.022249461329443E-5	5.051858505934549E-8	1.4289284845711567	-1132.522315230608	65.18597907829755	57.195882916331456	73.00656383107501	567.0798982854739	850.6907179959508	405.15847521698464	33	13	16	19	58	31
225920000	-46823.55972972586	-45389.36052838069	-1434.199201345166	-45389.36052838069	327.44174952938783	0.3944142494998965	0.7533098419037936	0.041909468802581305	0.34467673042411145	0.05486741075458927	0.01953271908332084	0.042376658498694944	1.778533317766125E-4	1.396078442857849	8.862789229753237E-5	1.054577078313303E-6	4.893257208559384	-1123.2145407845164	30.27879247337027	126.53962972559714	61.677351247808474	357.04867068941775	1182.1174100270719	351.76718446642707	17	12	33	16	51	41
225925000	-46834.270890084896	-45408.49719579709	-1425.7736942878003	-45408.49719579709	370.58031965693755	0.42001178241195564	0.7486720999856744	0.035469872786337946	0.3660717433629627	0.055701174964531155	0.01953271908332084	0.04381129754747475	1.8534084448348974E-4	1.4023278611384948	8.773965768867321E-5	4.5938634166665625E-8	1.4405687504730413	-1136.883144968542	89.50501229373273	87.52258130094354	57.435626327780724	282.2539496688877	1151.9432143792658	426.84484009606956	6	2	53	11	65	33
225930000	-46846.10152823264	-45415.87645432132	-1430.2250739113213	-45415.87645432132	425.68768048106585	0.42001178241195564	0.7486720999856744	0.036264151884289136	0.3660717433629627	0.055701174964531155	0.021042107030971903	0.038051541226542286	1.6577585635196344E-4	1.3891450540561454	8.108256506143259E-5	7.18011935835565E-8	1.9153734845132109	-1148.7478005833038	114.20357929700069	125.76235018552796	91.01904501100265	548.9433314384675	1024.7093499040795	429.7208940710695	6	6	48	19	49	42
225935000	-46850.32174576607	-45404.96644793357	-1445.3552978325042	-45404.96644793357	373.45968267644975	0.42001178241195564	0.8130536674204584	0.03382055167432038	0.3458956398316886	0.055701174964531155	0.02217955031517159	0.038051541226542286	1.6178719886383015E-4	1.429264980675675	7.854923861811435E-5	4.3182768153847265E-8	1.547793140430906	-1157.0641895455515	97.28123396580072	72.94516622120598	70.12407642069115	367.24003638014364	1110.7698308201398	438.0785654970845	4	8	48	12	60	38
225940000	-46816.95061982422	-45392.0184015965	-1424.9322182277244	-45392.0184015965	359.23658795155325	0.4270161927299804	0.7678251562616953	0.03382055167432038	0.35898926887730537	0.055701174964531155	0.015357732924388768	0.038051541226542286	1.7031542980984512E-4	1.439547248106278	7.840877209844824E-5	5.171818357912755E-8	1.652188515897012	-1153.7765284250806	165.78460966594125	82.54298584657705	48.98799419870708	342.22727272598985	1355.4220433318833	701.5645900991958	10	16	36	14	58	36
225945000	-46840.28603995551	-45398.192493203955	-1442.0935467515556	-45398.192493203955	354.19211053533843	0.44471476002517135	0.8759688508126414	0.03382055167432038	0.35898926887730537	0.04969997072488668	0.022270212943103537	0.04347606512353019	1.7278208246775616E-4	1.3322452232100237	8.230647430335256E-5	7.054712681633167E-8	1.7547909509238204	-1139.1070443441615	37.87042361588888	77.11780943920668	60.6311208897933	444.4558321529916	1346.1802200340653	414.62665844035484	4	44	15	22	49	36
225950000	-46831.827902171644	-45411.678348958914	-1420.1495532127312	-45411.678348958914	343.04764659765067	0.45252775375598414	0.8759688508126414	0.04273881282768082	0.36377347112550584	0.04969997072488668	0.02261180846221932	0.04347606512353019	1.725485960019262E-4	1.3663906128568934	8.316984916584192E-5	9.92248660976053E-8	2.107381426771632	-1132.3261937661848	92.4396405808987	54.22000566436166	51.98190786950717	315.7208991450927	961.6307787387505	294.8292316277262	20	24	18	12	74	22
225955000	-46833.10226305981	-45418.256482280194	-1414.8457807796124	-45418.256482280194	368.8542019186535	0.45252775375598414	0.9304401980537073	0.04273881282768082	0.36377347112550584	0.04969997072488668	0.02261180846221932	0.04347606512353019	1.7579952977278597E-4	1.4308493080992004	8.585304269730952E-5	5.897733327334337E-8	1.6149550891628062	-1127.8087272428083	66.62001421489013	74.54961649370696	81.54151248838534	214.3977442492188	852.4305202719039	392.33825078779665	32	25	4	10	75	24
225960000	-46839.01669664321	-45404.53041604536	-1434.4862805978453	-45404.53041604536	368.52813146653494	0.45252775375598414	0.8676923302446194	0.03224052131178889	0.3388847886375171	0.04969997072488668	0.023868965696268774	0.04347606512353019	1.7422323516735457E-4	1.3913251650443414	8.738970741016254E-5	8.757404354149851E-8	1.7623973153540435	-1110.532659023107	50.84594780531239	60.39701878484227	64.15946168834226	275.1657977208749	867.3766298010366	303.3518474003219	14	27	20	16	74	19
225965000	-46808.22217948693	-45393.47939030427	-1414.7427891826665	-45393.47939030427	389.4507636914866	0.4565667096467085	0.8999334131449237	0.03224052131178889	0.3591475623345988	0.05430444113650998	0.02475736287912047	0.03914832685994014	1.811201189418985E-4	1.36516703918289	9.077370063761412E-5	1.0899461190130851E-7	1.9933453156387986	-1116.821227189033	180.72454217541107	45.70637865461499	47.38885194932398	119.75435893331759	766.3452251609651	366.23479915712227	10	38	12	3	88	19
225970000	-46838.93439009234	-45406.88736581745	-1432.0470242748904	-45406.88736581745	366.9601890394125	0.45946741490407206	0.8999334131449237	0.030972211731884355	0.3591475623345988	0.05430444113650998	0.024542855973920016	0.03914832685994014	1.7043176108392445E-4	1.3495538185539613	8.536222136183374E-5	8.004692125686923E-8	1.7117387187007147	-1109.8991063833114	180.86774282929295	42.23252294585806	35.94587380728814	271.2319600711096	781.5090406236858	230.85114611766411	10	36	14	4	90	16
225975000	-46851.27525121021	-45397.055871906676	-1454.2193793035347	-45397.055871906676	393.2508379228097	0.45946741490407206	0.9501324609147077	0.034954015640952026	0.33959053812019907	0.05408472334354566	0.018526249544907725	0.039673119643816375	1.7319987436606403E-4	1.4529432431527993	8.588963148182289E-5	1.1961928977851076E-7	1.9566702573123056	-1124.190485791817	83.78308291581932	61.56656189427559	65.84141111420571	371.69738669272687	928.3476519168386	281.04938963229245	17	12	32	2	89	18
225980000	-46854.87115409943	-45406.120219850454	-1448.7509342489768	-45406.120219850454	334.93621318414114	0.45105514442289346	0.9501324609147077	0.034954015640952026	0.33959053812019907	0.05578878340587349	0.01906659448737323	0.03467054592277569	1.7500316331581318E-4	1.4592280836538138	8.77285080228426E-5	1.7850466192600382E-7	2.2870236923959855	-1118.5877924530873	85.83856310840075	8.953103788987825	44.37201609602875	227.7645039143342	649.5977979513467	190.75407479615018	24	7	28	5	91	15
225985000	-46818.18110988446	-45412.48743036617	-1405.6936795182949	-45412.48743036617	375.21764974149113	0.45105514442289346	0.9501324609147077	0.03383973792553723	0.3622010068481719	0.05578878340587349	0.020554229634895105	0.03736845743724531	1.7553365076566265E-4	1.462483204592768	8.486713112417564E-5	6.5653008870607E-8	1.7064985388825804	-1130.4291408266567	186.91970018674846	104.93778595903595	60.57493367881362	287.5629826165394	700.9272921747325	176.09039870073045	1	11	46	15	84	13
225990000	-46803.74470145346	-45399.80755864877	-1403.9371428046932	-45399.80755864877	402.08871219290484	0.45105514442289346	0.9501324609147077	0.04541408603732645	0.3355233112934112	0.06342683869051233	0.020554229634895105	0.04219274302034728	1.7977380746802356E-4	1.5367005707695967	8.410936432967775E-5	7.08870063395238E-8	1.7423206105560776	-1130.8993110683264	79.70432963546729	67.61215067325541	57.719204675704425	236.97566164917222	920.7206243966411	173.5637681741757	5	3	53	9	86	14
225995000	-46859.949516969384	-45425.844263225204	-1434.105253744177	-45425.844263225204	455.66554522229103	0.4663719253836662	0.9501324609147077	0.04541408603732645	0.3355233112934112	0.05945320710032321	0.018940823510125496	0.04219274302034728	1.7710849981429787E-4	1.4892618952293075	8.675643084617865E-5	1.7231729057545617E-7	2.244090175313778	-1117.335617921921	68.45261511526455	73.66731055976098	72.06851383931624	167.9185149961984	814.8500803013904	144.24365453187684	26	1	32	10	82	19
226000000	-46806.211797915654	-45393.752594433536	-1412.4592034821167	-45393.752594433536	387.9802911066511	0.4663719253836662	0.9501324609147077	0.03570205755589655	0.3355233112934112	0.047261660022290604	0.0214179259764887	0.04219274302034728	1.8160054591142736E-4	1.431700306433592	8.815547457053249E-5	1.2378356295464916E-7	2.0707868927117175	-1121.6277709602641	94.46793516006869	80.72849269639738	49.045494778438275	257.3030148012118	961.366883707166	134.03031352876786	6	22	33	8	84	17
226005000	-46853.96524696827	-45431.79796136952	-1422.16728559875	-45431.79796136952	367.3235485011403	0.4663719253836662	0.9501324609147077	0.045633766653832494	0.3355233112934112	0.058052424657314854	0.0214179259764887	0.037338678571849186	1.7815155211081763E-4	1.3727147668172692	8.867764376233683E-5	1.589161288618216E-7	2.2872205050805468	-1118.6303785218752	72.91921508611581	77.50772986563311	69.10349627091318	306.156187856097	934.3821227912085	173.73302300432633	1	18	43	7	85	16
226010000	-46849.67367389526	-45429.04269467859	-1420.6309792166705	-45429.04269467859	357.5476354288827	0.4663719253836662	0.9501324609147077	0.045633766653832494	0.3660508530415155	0.0608984996875897	0.02702383094462714	0.04386803014339072	1.8468387394307667E-4	1.3117256165341216	8.562790249756785E-5	6.833891278994155E-8	1.6670613747172642	-1130.7324023975325	73.55427337677325	84.60895308984196	43.40444786914023	211.5897541550827	826.2032156884852	188.6299016495481	7	6	44	11	87	15
226015000	-46817.61213309163	-45408.48924393653	-1409.1228891551011	-45408.48924393653	388.9240430721253	0.45147865700808265	0.9501324609147077	0.035682272736881	0.36716060121240446	0.06088081917271311	0.022561082370638502	0.04386803014339072	1.7711909226215193E-4	1.4066100803025356	8.072519245373207E-5	8.88929110745973E-8	2.042405946807883	-1138.8150973471797	152.02716575703786	62.621394460524954	48.096671382139384	326.4324272936957	1034.5011979362482	225.1077318772246	16	4	36	13	77	24
226020000	-46839.42574490835	-45408.99536474415	-1430.4303801642018	-45408.99536474415	454.6104831104494	0.45147865700808265	0.8895732264907671	0.036812795621979436	0.36716060121240446	0.059051514575706475	0.022561082370638502	0.043252176595105184	1.7452343196734598E-4	1.4149138414717095	8.04161137893863E-5	1.2473539863124024E-7	2.173230707826923	-1137.726898056896	133.6302459330155	63.46403238678896	261.55138432049483	696.7535606140347	1115.1030668448384	287.46645279828175	5	52	21	3	64	25
226025000	-46816.34826715577	-45404.89713097036	-1411.4511361854106	-45404.89713097036	423.6683733072736	0.42666277265777725	0.8895732264907671	0.04350420354300364	0.36716060121240446	0.059051514575706475	0.01943625131888744	0.043252176595105184	1.8143061899614834E-4	1.4104326152284967	8.036088233735664E-5	1.5276770076879244E-7	2.4155783374226814	-1140.2234084952477	90.64387813866291	56.26192760570234	162.0077129267663	335.0250339742916	1179.690429107964	151.44124509943416	2	55	5	3	81	24
226030000	-46807.249264698934	-45400.98657369562	-1406.2626910033127	-45400.98657369562	395.0805541679475	0.42666277265777725	0.8455554658116867	0.04350420354300364	0.36716060121240446	0.058610531065761265	0.01943625131888744	0.043252176595105184	1.9007469796391622E-4	1.4435822728338072	8.446739281914382E-5	1.4072167746350906E-7	2.2530205257543647	-1136.087221360082	76.01348176957283	60.92890735192173	235.3680118789614	732.0214910377509	1240.7381851385308	241.80135338336174	29	26	5	26	60	24
226035000	-46829.438072245415	-45409.952201703396	-1419.4858705420204	-45409.952201703396	337.2973215624539	0.42666277265777725	0.8141063722718909	0.03932215600539391	0.36716060121240446	0.066329299102398	0.01978580162886223	0.03821449538358308	1.7796775985919514E-4	1.5238348082289546	8.032531042524012E-5	2.7641133836121493E-7	2.8175735221634324	-1124.5400504831618	47.47643476557989	43.96962970360168	185.8445882638177	737.500136562165	1202.5286472534874	303.9927216409414	20	40	3	25	59	23
226040000	-46828.96158972764	-45402.95420010975	-1426.0073896178908	-45402.95420010975	438.5700699342983	0.42666277265777725	0.7399143704905538	0.03932215600539391	0.36716060121240446	0.059809389260554444	0.01978580162886223	0.03849831936850963	1.815050037552912E-4	1.4558094750294903	8.201259570098305E-5	3.1954036869264957E-7	2.842174528913233	-1122.320363621717	59.49228441094322	109.17416688607419	288.2912890327509	510.8914232531891	948.6549251630843	304.1586834973586	46	16	4	16	64	24
226045000	-46815.70592694082	-45404.887890619066	-1410.818036321757	-45404.887890619066	411.54277876677025	0.42666277265777725	0.7399143704905538	0.036506680914317795	0.36716060121240446	0.05600652659510075	0.022388026620910623	0.0456333627285613	1.8598961990459425E-4	1.3772766895685498	8.472833757629087E-5	1.4891108355930714E-7	2.3122981039693435	-1122.809240682504	49.03504661404955	73.72414781043821	354.8349067897451	660.9395824843949	1123.138258278966	164.25899986376305	50	9	2	31	64	14
226050000	-46849.52413873276	-45407.32075800353	-1442.2033807292314	-45407.32075800353	330.6608187731062	0.42666277265777725	0.8184152655673181	0.03770726470606549	0.36716060121240446	0.055823400754098106	0.022388026620910623	0.04421465785853444	1.815537875806432E-4	1.410015940875895	8.607553393866724E-5	2.6194894356195164E-7	2.6294214784936574	-1119.248904582137	40.493250005046164	112.5411702169419	335.74759602366345	587.2686135361308	1352.4613749831688	143.2523478697912	50	11	4	33	58	14
226055000	-46837.67058350563	-45409.67464231845	-1427.995941187173	-45409.67464231845	351.5689257040285	0.4359560203554139	0.8184152655673181	0.03770726470606549	0.36716060121240446	0.055823400754098106	0.021604229808956772	0.04421465785853444	1.759874212403333E-4	1.4681438731330423	8.266427595645729E-5	1.9158807990483848E-7	2.53699868127437	-1134.7020564233665	43.82205628573138	51.47066510522865	119.8244401629503	602.7947647838078	929.7912654432998	302.11685539388407	51	8	2	33	62	14
226060000	-46846.36607882974	-45398.62818696021	-1447.7378918695354	-45398.62818696021	406.78080864629413	0.4359560203554139	0.8184152655673181	0.03838745073965656	0.34829063987018744	0.055823400754098106	0.01845477977436438	0.04421465785853444	1.7610060283947053E-4	1.4823977798122858	8.190046377501706E-5	3.159789826012773E-7	2.8354100950468406	-1123.4265570279842	49.317957936301276	43.476249376446226	156.36744684633558	784.9246696690417	953.1964793499534	206.78998900126533	58	2	1	49	48	12
226065000	-46806.187823844775	-45392.45483446987	-1413.7329893749022	-45392.45483446987	329.53854009533546	0.4359560203554139	0.8184152655673181	0.03838745073965656	0.34486121702557765	0.05657210626927679	0.01845477977436438	0.03882006881048689	1.6810070788440996E-4	1.4307906183989807	7.905618395411772E-5	8.553985323649478E-8	2.0980897796817866	-1147.8456916779678	53.59663509493851	82.88264866256156	241.43971831610796	751.5966528971713	878.2311160854385	240.45084596293307	54	2	3	51	48	12
226070000	-46845.91101636467	-45400.65881967656	-1445.2521966881122	-45400.65881967656	338.4010770417668	0.4359560203554139	0.8184152655673181	0.03838745073965656	0.34486121702557765	0.052751630906987985	0.020953168542456598	0.0460202514035114	1.7001707653853162E-4	1.5264002286053706	8.137576058494503E-5	1.1043542628217175E-7	2.0566308168121816	-1144.1813756721626	71.35651756916585	154.0870497516449	609.0613021467467	853.2451988563931	876.4208886477824	348.90580882461734	56	8	10	32	40	24
226075000	-46849.89869306194	-45397.25633936698	-1452.6423536949624	-45397.25633936698	378.62519417270937	0.4291172709077997	0.8184152655673181	0.03838745073965656	0.337690235948308	0.05048820208448327	0.01959977589011634	0.04416998580575673	1.708692070805035E-4	1.5033012092441331	7.94963326059166E-5	2.4382129755988816E-7	2.576035410243701	-1137.111648671489	51.147624886624925	94.64450266542671	535.5455362068903	1070.0742842720122	1176.955681248808	373.9275923459435	53	9	3	53	30	22
226080000	-46829.60983829003	-45406.72884872183	-1422.8809895681975	-45406.72884872183	342.4387468101377	0.4291172709077997	0.7172669836744893	0.035745758808738426	0.33842696727586624	0.05048820208448327	0.02194559341712089	0.03805113281787965	1.695016458915473E-4	1.4414510859166472	7.68824436550747E-5	9.850853153068117E-8	2.1009915412413065	-1143.2585575674887	61.17676098035733	102.96651771597807	527.1334334087667	864.2393744554648	1181.0233610327211	234.24591511782685	55	4	1	43	44	23
226085000	-46827.765427115526	-45410.72697292516	-1417.0384541903718	-45410.72697292516	301.1093839428459	0.3976897167918848	0.7172669836744893	0.03360397299080544	0.33842696727586624	0.053017959622786555	0.02194559341712089	0.03805113281787965	1.7803604282513617E-4	1.53980550560981	8.229367423271582E-5	1.2669567862927444E-7	2.318916724072111	-1151.099582039899	79.13959602071341	392.30063116398765	571.8899994775674	1189.2032157815165	1199.8304089466508	250.56440691005497	59	11	15	32	27	26
226090000	-46868.22186912614	-45423.82381498362	-1444.3980541425212	-45423.82381498362	334.2039915823247	0.3976897167918848	0.7453591158859095	0.03265171081490669	0.37990731190790505	0.06453964080399195	0.02042785963678837	0.044258260436819505	1.801320768547391E-4	1.4968515316793707	8.081197945140786E-5	1.9162429771088157E-7	2.537264000768233	-1158.4472570206215	70.48449850523123	118.83190205854757	576.9783800768487	1226.1208742905596	1242.5855508188085	255.43536607459296	56	5	25	50	10	24
226095000	-46826.85521715069	-45401.08526131087	-1425.769955839817	-45401.08526131087	412.71857017261107	0.4094455843055613	0.7582214729562115	0.03755040134888989	0.37990731190790505	0.06794960571190066	0.022550815453783377	0.044589583457908574	1.7226087608378699E-4	1.5545151428130728	7.329031247516187E-5	1.7436029212575603E-7	2.752828899901989	-1169.669530678674	88.99307885347001	451.74881721227797	1279.363328889913	1432.1066425141792	784.3643713393981	464.99847746739334	60	19	22	36	16	17
226100000	-46826.80241239411	-45386.95439092428	-1439.8480214698286	-45386.95439092428	384.9508226769913	0.4094455843055613	0.7858299865185202	0.03919494047623228	0.3571474144985681	0.060749680271759504	0.022550815453783377	0.04354659772546264	1.6462338397756548E-4	1.5154144764167117	7.247642073181054E-5	9.608396887964575E-8	2.2786738574342786	-1177.6907174163625	118.04245157510418	871.259690685421	2459.019438698091	1179.6951013621883	1345.421507932987	254.60031778777193	63	29	1	42	16	19
226105000	-46826.85159188943	-45389.39122709357	-1437.4603647958647	-45389.39122709357	407.6517043015928	0.41205684365325784	0.7858299865185202	0.03919494047623228	0.3571474144985681	0.06279145129795029	0.023123032049313444	0.04354659772546264	1.6705424878896545E-4	1.4214789688844365	7.381769476954424E-5	5.782676082929684E-8	1.874690642357906	-1174.3454273180873	66.77016132607118	166.56117052419964	670.4066662028187	1129.3993594926474	1661.3363527329536	367.67446477474846	62	1	16	29	38	24
226110000	-46821.785306051286	-45392.52849530897	-1429.256810742314	-45392.52849530897	404.5186186794357	0.4048686593688715	0.7345365377586115	0.03919494047623228	0.35030723357759186	0.06279145129795029	0.023123032049313444	0.04201577555143165	1.608163673997759E-4	1.3748323592264187	7.153084753889681E-5	1.2710184904043106E-7	2.5520801091145846	-1166.7823801894851	72.44172947627274	143.8407640152942	530.3263719903958	1382.0710725718397	646.7686861342798	287.8311512546163	56	6	7	57	28	16
226115000	-46831.39859754327	-45381.102853022516	-1450.295744520758	-45381.102853022516	396.9869145568373	0.4184602750619206	0.7226053061496701	0.03919494047623228	0.3632586228136638	0.06279145129795029	0.020109284778916894	0.04201577555143165	1.5925040627392758E-4	1.3957585888625519	7.5254307970084E-5	6.300341197180602E-8	1.8346867538715763	-1165.8316449598763	87.70425101428373	276.79746227908544	829.0616015207187	753.5074360401914	878.6267019538154	360.49619190117704	61	6	46	45	5	7
226120000	-46853.07245737358	-45389.48466497458	-1463.587792398998	-45389.48466497458	337.4940363098263	0.4063984099289429	0.7517779284860819	0.03829925093814159	0.3427249791865501	0.05531634210574071	0.02450968506874391	0.04201577555143165	1.5977414435457523E-4	1.3700597236940693	8.446794029180627E-5	6.20490502570327E-8	1.737971909921173	-1156.872367959416	75.55039492239457	199.5226464892447	708.4058186090201	1118.5651125197453	772.5548807128894	225.92304303424382	50	8	49	26	26	11
226125000	-46850.714195227854	-45388.77459510032	-1461.939600127531	-45388.77459510032	347.674703367515	0.4063984099289429	0.7517779284860819	0.03829925093814159	0.3659475577161149	0.05426340125193224	0.019275470446761478	0.04201577555143165	1.6323485711379975E-4	1.4070319644481346	8.320248357828185E-5	6.201458897713016E-8	1.6996925313251914	-1149.8338252635892	58.27337386411015	182.21464690326303	608.6827535665234	978.5752266524595	590.0171984637094	138.85810462648004	56	10	53	32	10	9
226130000	-46857.25486486115	-45392.53268518822	-1464.7221796729314	-45392.53268518822	310.2091686807349	0.4063984099289429	0.7517779284860819	0.03829925093814159	0.36767604934969206	0.05426340125193224	0.019275470446761478	0.0413525671240438	1.7218661851343492E-4	1.3560881613477582	8.79352777285721E-5	1.7869094523836196E-7	2.4299100698101213	-1141.0813277496845	83.59939662659937	216.27762142752013	726.0074761814549	1146.4372513486273	218.12971686468381	65.122346862566	60	4	42	46	14	4
226135000	-46862.14761754068	-45400.00886917902	-1462.1387483616552	-45400.00886917902	317.11226419049143	0.4063984099289429	0.7691968810220103	0.03829925093814159	0.34960375258165066	0.05426340125193224	0.019275470446761478	0.0413525671240438	1.6536248160813104E-4	1.3549271628201556	8.610982527562168E-5	5.463104846888198E-8	1.5501250188469504	-1143.7360970027435	74.19979553117322	282.20732411738044	720.3519681929199	847.6295505090654	123.92663173913685	94.14181235394184	59	12	48	37	7	7
226140000	-46873.175419286636	-45397.33756796561	-1475.837851321023	-45397.33756796561	334.73439387902516	0.4063984099289429	0.7350446770797632	0.03829925093814159	0.34960375258165066	0.05426340125193224	0.024327476217449257	0.0413525671240438	1.6115251753408735E-4	1.3348184295685672	8.479540435180439E-5	4.1554895536179876E-8	1.4295472177833901	-1150.5754879420563	81.11591852538021	433.07967256461757	911.3333346197545	617.8859380259249	319.29928799479853	338.65873258730926	57	17	49	26	13	8
226145000	-46831.94777231384	-45389.04868546991	-1442.8990868439316	-45389.04868546991	316.51788809370595	0.40427817713164005	0.7350446770797632	0.04025168857743953	0.36155058607391793	0.05426340125193224	0.024327476217449257	0.0413525671240438	1.6623227989538044E-4	1.2850597161897588	8.799546784955403E-5	3.963202148879562E-8	1.423032459482591	-1142.947174152752	87.48467118872934	242.66139916540635	927.1444122944894	1587.936389450404	575.3859536748888	233.2531621062531	58	17	50	11	14	20
226150000	-46847.62716026685	-45405.75429597259	-1441.8728642942608	-45405.75429597259	374.8083196688631	0.40427817713164005	0.7350446770797632	0.04025168857743953	0.36155058607391793	0.05426340125193224	0.01908579124864033	0.03657646884447802	1.6260217019085723E-4	1.340423844876803	7.997519336316546E-5	3.846827113860596E-8	1.5428483326940179	-1167.3566466057694	138.8940083231206	473.9331549096154	1007.4418806497251	1085.2955218903014	689.5062680228954	303.3993188968169	72	12	38	15	10	23
226155000	-46832.97810373046	-45383.817576498994	-1449.160527231461	-45383.817576498994	387.2973844873689	0.4006324328300742	0.7350446770797632	0.04025168857743953	0.3331500482896551	0.05604850027125696	0.023062686098513356	0.0451055443324243	1.6913637965334846E-4	1.285396652498477	7.905144810292324E-5	3.327366297023935E-8	1.4345918694380266	-1176.1104182982965	119.48630707004045	679.4842379562249	974.243274786691	2400.0485802454436	1174.2186510528343	502.14953969676884	65	13	43	3	22	24
226160000	-46859.77200399367	-45403.522406469754	-1456.2495975239158	-45403.522406469754	412.636086597377	0.40091584004295566	0.7083403208268271	0.04170740454844211	0.3695514644031823	0.05604850027125696	0.023062686098513356	0.0448558509958873	1.6049734494060451E-4	1.3087356340600884	7.584454160829986E-5	3.515645943461609E-8	1.474798556339269	-1174.5406811367761	111.51039239523966	737.3615270893343	1486.2917624360277	394.5541899185223	277.96889406579237	334.20140965485814	76	26	35	7	7	19
226165000	-46852.24639665547	-45405.48476146453	-1446.7616351909355	-45405.48476146453	382.9663624985521	0.38105208953773334	0.7083403208268271	0.033008106795177114	0.3287453064118607	0.05726278070581055	0.019460390899658942	0.04254560748636935	1.6555876323744894E-4	1.348038783326481	7.740686624308209E-5	5.923927490020929E-8	1.8189106573007694	-1173.130001836831	125.63144216298177	288.1081263020989	1236.635830935455	426.4432362943519	449.3425751911099	91.07964293196382	52	17	66	15	14	6
226170000	-46830.03853550441	-45391.83154337575	-1438.2069921286613	-45391.83154337575	368.760641650426	0.42261094381191033	0.7083403208268271	0.03076165552413209	0.3287453064118607	0.04951075070033201	0.0217448390627185	0.04095337717346351	1.6818931466705637E-4	1.3965863191738612	7.67410178901687E-5	5.788295966642197E-8	1.7715781600043448	-1163.4475931647476	92.645982960945	192.98428347722464	1054.1399581578135	1417.0625364135894	461.0092764712793	81.48419115455104	51	28	49	7	30	5
226175000	-46829.64210212813	-45398.43528391836	-1431.206818209764	-45398.43528391836	369.0290191639852	0.428235361252574	0.8775360474394485	0.04220680881926877	0.3287453064118607	0.053769504251568255	0.018037256602454397	0.03504113791060948	1.7047394893900616E-4	1.4240378428648774	7.768554735086732E-5	3.555818219081662E-8	1.4382699302535624	-1153.274279641472	86.85952606605417	313.01751537448393	1304.8549772949304	398.45174148836327	683.0897897551281	88.89522768111773	54	31	55	15	9	6
226180000	-46835.23137913432	-45417.12196395271	-1418.10941518161	-45417.12196395271	349.6243761634143	0.428235361252574	0.8775360474394485	0.04220680881926877	0.3287453064118607	0.053769504251568255	0.018037256602454397	0.04295795738586266	1.7554945238353438E-4	1.3691870002562023	7.86783439153564E-5	3.918774509199854E-8	1.5009860244720625	-1152.9451875662803	64.4390300587065	276.2060425982682	1504.838147676748	446.61674708802167	148.12928877523123	50.013472475398665	55	31	43	35	4	2
226185000	-46827.87693156111	-45403.018472116695	-1424.8584594444155	-45403.018472116695	302.5022936589904	0.4228593121681885	0.7246624979039257	0.04152430351978447	0.3263176180437933	0.053098465446172353	0.019459226088635193	0.04303374266357013	1.654755219931363E-4	1.3937804384306494	7.700325573782559E-5	6.922504213120647E-8	1.8874385655262351	-1149.8458077062	86.5526180840375	267.9288353682685	1459.7073410122773	366.20379734439257	43.293391210677406	38.49421051802986	55	29	56	26	2	2
226190000	-46840.612215837216	-45400.92456262105	-1439.687653216166	-45400.92456262105	304.78303566453377	0.4021265072069204	0.7251759967026999	0.034701207815089986	0.3263176180437933	0.05122081440379623	0.020030387039625192	0.037926571758670875	1.6807376167289316E-4	1.4219501541347122	7.740853280280391E-5	4.653317220311973E-8	1.5763150750363832	-1159.9804184751465	84.05450985923027	290.9997247110337	1360.10979751024	380.9137562134299	387.3799373876065	50.00444513460579	57	24	49	32	5	3
226195000	-46839.03520645139	-45406.45380064345	-1432.5814058079382	-45406.45380064345	307.39598503398554	0.40584801324493963	0.7251759967026999	0.03805756848646614	0.3457725314545006	0.05792753353878973	0.020030387039625192	0.046054898595576356	1.6775231296208522E-4	1.324720832847016	7.800568097224278E-5	6.496922929256439E-8	1.8676277693439338	-1168.6831325288733	82.69429922438171	317.07212250626833	1237.8370946246368	904.3538456272594	286.83731173883353	139.75621398927606	57	17	46	28	21	1
226200000	-46829.69563834248	-45405.28659400061	-1424.4090443418688	-45405.28659400061	309.8700693822318	0.41535012882902866	0.7616949231477963	0.036391701102437626	0.33390393676698255	0.056450831831049465	0.02231996686379719	0.04490496110585203	1.705828145422258E-4	1.3848510871890947	7.797988702409286E-5	5.7518382446122217E-8	1.7450420445074717	-1156.2465616427571	76.56464526041287	385.5884600604484	795.4839160982627	1207.825581687303	355.49164952853164	144.02934439092286	57	17	11	60	19	6
226205000	-46848.58056413524	-45417.13552350991	-1431.4450406253331	-45417.13552350991	324.51509152439655	0.4201927543193267	0.7800841534902101	0.033636711514489014	0.33390393676698255	0.06027758362032028	0.022534273307510472	0.0378864774538915	1.6660708885376943E-4	1.4239595793127569	7.445318102775111E-5	8.767211392243641E-8	2.053931345060748	-1164.5432804055404	66.9774382249864	334.02265086634407	559.8000397743984	1229.2900740499024	392.331327546848	161.34921555954958	58	8	11	67	19	7
226210000	-46855.874910259656	-45424.2294345244	-1431.6454757352578	-45424.2294345244	336.4499564270747	0.39626214740609467	0.7800841534902101	0.033636711514489014	0.33390393676698255	0.06027758362032028	0.026648628055468717	0.0378864774538915	1.7137301303770593E-4	1.4513290482138577	7.355009059824417E-5	7.446434160634072E-8	1.8663641730993092	-1160.3420669024094	46.99352824713307	179.78029242122005	787.9138039361177	1365.5096025079902	374.1009502348938	60.64036896656846	51	7	27	58	22	5
226215000	-46829.62357887603	-45404.891831031484	-1424.731747844547	-45404.891831031484	355.56138176599904	0.3797832505290026	0.666842735340134	0.03638548768355161	0.36864839678447164	0.06027758362032028	0.018333950564736235	0.05097542918491883	1.6924200019907747E-4	1.4652507858325394	7.506963405869465E-5	2.0034874728071916E-7	2.9042550792326858	-1155.4754401983905	71.45300354475226	161.9872931690343	701.821085747549	1257.5290317628371	701.9353453987368	197.94782889968414	52	11	17	66	5	19
226220000	-46878.778253643715	-45424.33722192341	-1454.4410317203105	-45424.33722192341	352.1330175285222	0.38426201148871086	0.666842735340134	0.03638548768355161	0.36864839678447164	0.057126998592988185	0.018333950564736235	0.03745667565872704	1.6746032856978973E-4	1.3884572114715845	7.802789904090728E-5	8.5657075203553E-8	1.8692165950165767	-1146.8656325562504	55.78047713626421	150.23484136506747	619.0749474651983	1241.5981360190847	412.8879068373587	235.0065839283287	52	12	12	73	18	3
226225000	-46859.93793301408	-45415.77708693053	-1444.1608460835475	-45415.77708693053	355.4252192549509	0.3686521119950669	0.6577483200175116	0.03638548768355161	0.33582106887038304	0.04992079526912663	0.020312070626936032	0.03745667565872704	1.8305540801562612E-4	1.350020995731803	8.701626673320853E-5	1.426008829465338E-7	2.1636877656834956	-1135.4805386635708	60.11797020808478	112.7680079113545	428.14865400646977	972.8706921558775	309.73709627867663	139.64079813822136	51	13	10	77	15	4
226230000	-46889.85970512306	-45428.841653191346	-1461.018051931716	-45428.841653191346	368.99970864157626	0.4111389196003749	0.6577483200175116	0.03774502762311879	0.36390826426294415	0.04992079526912663	0.023834981415339292	0.03745667565872704	1.5791211176570145E-4	1.3461298089474851	7.774932304516197E-5	7.661579567213518E-8	1.7637236162235441	-1132.5114189314038	66.26610771816836	127.79465714149869	421.36276413635477	1051.1044952522393	259.6477795814682	95.3822171131045	58	3	18	70	15	6
226235000	-46849.88771958618	-45410.28627433427	-1439.6014452519098	-45410.28627433427	353.3815140792779	0.4111389196003749	0.7167252943922162	0.03798370651227696	0.3402739472807274	0.04992079526912663	0.023834981415339292	0.043940774309448614	1.6460884128999866E-4	1.3717143576669681	7.889093514116322E-5	1.1966385137680999E-7	2.2319366342330933	-1142.7394466650226	91.94420019582056	196.84685096343176	338.1628938307774	967.2562837163044	244.92137798269565	157.02138562418452	59	1	13	74	18	5
226240000	-46875.39839031325	-45430.65450815249	-1444.74388216076	-45430.65450815249	342.06412563792014	0.41418205808790737	0.7167252943922162	0.03798370651227696	0.3585885804181123	0.056495122111575265	0.01988872202665977	0.043940774309448614	1.64311861219358E-4	1.4269100285977927	8.219837609131865E-5	1.083422960435526E-7	1.966326229887284	-1124.8411888975463	50.635927803513724	73.16312445264906	468.72178361014403	1127.406228654292	1332.43976434719	150.06915606392647	39	21	18	57	13	22
226245000	-46870.32203732682	-45424.004860092995	-1446.3171772338253	-45424.004860092995	342.0216530383272	0.41418205808790737	0.7167252943922162	0.037158621919361916	0.3669371675074224	0.056495122111575265	0.019920368007366608	0.042148210176353534	1.669713585999029E-4	1.3353522350406342	8.401913015610552E-5	6.383126918057294E-8	1.6320888211880755	-1128.4759286083581	52.937954229918404	74.5274660697548	317.91577186204546	1005.5928175138101	1549.8179636232871	143.96976301282726	41	15	25	42	26	21
226250000	-46862.54505592157	-45443.281848007005	-1419.26320791456	-45443.281848007005	324.4414141285898	0.41418205808790737	0.7651770369121014	0.044054391461393304	0.3640273484333364	0.056495122111575265	0.02061911053597029	0.042413426841042365	1.7194664384198228E-4	1.3683934103246167	8.738979605743746E-5	9.423523603338766E-8	2.0435106853444673	-1122.2152205640627	86.75043563992963	50.27288813858661	243.60055094307307	1060.5402681527319	373.0850204631711	323.7770969930962	17	37	22	74	1	19
226255000	-46875.13396212089	-45444.86101830588	-1430.2729438150143	-45444.86101830588	318.9291853250735	0.41418205808790737	0.7651770369121014	0.034320120729098735	0.3598269180610123	0.056495122111575265	0.02503840907251137	0.041356673730813656	1.6756925462123163E-4	1.3189415202217276	8.508308312390405E-5	7.410928144622801E-8	1.8520103429963886	-1132.6231012336707	82.07936500538837	60.032455711236416	329.3665801823226	1130.6677433868463	1328.7817512269085	359.1069545503861	4	55	22	60	2	27
226260000	-46880.35698520523	-45429.01819420491	-1451.3387910003255	-45429.01819420491	296.47499212568255	0.38089134911259087	0.6863879702925969	0.03737061193212142	0.3553670862652286	0.056495122111575265	0.021723078902475632	0.041356673730813656	1.6968491216535228E-4	1.3463597808951118	8.942192248226371E-5	8.952248899511131E-8	1.8203529966776786	-1137.2231823803206	54.20460944099384	72.08124898895923	361.1786504276255	988.2733687216146	485.0627318362042	104.10309553578124	6	51	21	68	22	2
226265000	-46838.510914317325	-45403.10615398942	-1435.4047603279014	-45403.10615398942	295.6741166479174	0.38089134911259087	0.6863879702925969	0.03737061193212142	0.36068210530849093	0.05730876603428007	0.02146009131504772	0.041356673730813656	1.7003074265947498E-4	1.3176334683949265	8.839337730371741E-5	7.661921321595076E-8	1.8491578988493627	-1134.3033152004846	38.83914997145728	79.04579954453165	212.14482393820754	917.6993877855017	806.1567175894493	251.67769387846752	9	46	16	77	1	21
226270000	-46827.25356570353	-45404.615580698664	-1422.6379850048668	-45404.615580698664	278.3940035948782	0.4182017463901839	0.6863879702925969	0.034751359077820586	0.3506095076805171	0.05850720953938402	0.02227752412063827	0.041356673730813656	1.6877874727918603E-4	1.2950440217325934	8.993252301106125E-5	8.412286420703287E-8	1.8922564044373409	-1116.4894827483088	90.96557265585727	53.79131505753011	238.31928222744986	849.5450832472682	479.019207273762	239.1049493117723	5	54	10	75	7	19
226275000	-46841.13131746401	-45411.87117476021	-1429.2601427038032	-45411.87117476021	299.0219733566572	0.4182017463901839	0.760611077461265	0.034751359077820586	0.3506095076805171	0.056012734732276435	0.020498869549607477	0.04074339637654902	1.7281402954278361E-4	1.297342944943067	8.767720766734784E-5	8.183143495768966E-8	1.8152516268741088	-1118.0404902807084	36.821629765950696	58.46408864578035	205.73607887253988	874.3272162943339	658.203816973532	214.35700860872637	40	22	2	74	18	14
226280000	-46838.14268665054	-45407.09509014475	-1431.0475965057897	-45407.09509014475	298.2413836454707	0.4182017463901839	0.760611077461265	0.0390809479692724	0.35736591335139595	0.05044866366855058	0.020498869549607477	0.04074339637654902	1.7135612616641353E-4	1.3800645686334068	8.940303635626099E-5	1.3564762922378206E-7	2.264218065657108	-1122.213886287946	47.96246618436395	79.05007195695924	352.14313877424	931.3836441203284	278.1739253956122	540.2474037007802	55	5	9	78	20	3
226285000	-46824.43038271503	-45400.45483725627	-1423.9755454587598	-45400.45483725627	304.251325645658	0.42733294644793357	0.760611077461265	0.0390809479692724	0.35736591335139595	0.05964171795748955	0.021320784755893742	0.04215833717003443	1.6456651805350954E-4	1.3287835390806018	8.427355704887018E-5	9.397051055520096E-8	2.083666950094152	-1127.2565294664369	60.39876787780407	96.59106815182146	467.1185941041148	973.2549203389158	407.7604601194258	253.66630026464392	55	4	27	61	11	12
226290000	-46831.12728528632	-45392.63420258492	-1438.4930827013936	-45392.63420258492	327.7690567922559	0.42733294644793357	0.7341079875580951	0.0390809479692724	0.35004067335577876	0.05964171795748955	0.020695053548267863	0.03955833036677813	1.5750745150725808E-4	1.2314398107626723	8.197327505122973E-5	3.977917768241896E-8	1.562381755129184	-1147.5817422322332	62.77884918121617	153.24940738360564	371.899136743325	1338.405077803133	583.3678357759834	286.8863597125274	56	3	20	70	5	16
226295000	-46847.69520697741	-45398.04175742041	-1449.6534495570027	-45398.04175742041	326.01459931881203	0.4301193738790308	0.7803868104935452	0.03673755055999426	0.32650318750513146	0.050562101404913885	0.018820984804128534	0.039269536457070306	1.6574797994536818E-4	1.3591282254410588	8.372961046139682E-5	6.471153378477504E-8	1.7078006759693938	-1147.6489780719223	61.683995832329636	327.592768321936	367.88530754671865	1042.4755913428205	405.8417599121467	178.79816963531133	57	14	5	81	5	8
226300000	-46852.871689914544	-45394.788035763806	-1458.0836541507385	-45394.788035763806	320.2798186119236	0.4301193738790308	0.7803868104935452	0.03983002611530993	0.3448929299142588	0.05066653427064758	0.020436090196568182	0.04274667429899076	1.6162272592944315E-4	1.3377316009926266	8.28702938855245E-5	1.7543532778414073E-7	2.3449695733247053	-1133.686683191425	66.8147230493887	189.451179402339	484.1698008071845	1145.2736803685364	382.80666070255165	179.2482987202669	58	11	16	57	20	8
226305000	-46872.00810736729	-45397.262970332056	-1474.7451370352392	-45397.262970332056	312.78895956925476	0.4301193738790308	0.9062414460951053	0.03475351143797462	0.3364507849065422	0.05209114528697187	0.020436090196568182	0.04274667429899076	1.5928883068764418E-4	1.2507158659477096	8.736147935229598E-5	6.592081839471181E-8	1.5826857400656837	-1122.2918264694267	56.740663944227954	206.61493781049614	305.818037482217	1007.5712656367575	607.7470110667603	186.69812359943805	59	8	13	63	21	6
226310000	-46881.40032748377	-45407.72126583487	-1473.6790616488936	-45407.72126583487	305.60360632134757	0.44659315997265203	0.9579481325931295	0.04055082467181898	0.3364507849065422	0.04404815770161766	0.020436090196568182	0.04274667429899076	1.6270206372334168E-4	1.3053899462412133	8.764106087536461E-5	1.6107975755314484E-7	2.225563170901575	-1127.582872199689	64.5733313958226	189.73881019069935	1325.3006846013936	1019.6220549538227	424.5754857496334	110.68911312277969	60	17	15	44	29	5
226315000	-46881.09826400737	-45418.26048838111	-1462.8377756262644	-45418.26048838111	285.487315379193	0.4870885150298383	0.9880788815557295	0.04120335411400101	0.3599020113016866	0.06439821581956606	0.01880965746191197	0.04274667429899076	1.5098050604171506E-4	1.2650640714613963	8.5280349935466E-5	9.313016622704242E-8	2.0282525988844102	-1125.9204816513286	63.28670983388223	356.30559725456027	621.3494481965424	1011.3835971414906	276.7519305685732	44.91958564748959	60	9	5	68	26	2
226320000	-46883.2389705926	-45411.52171005139	-1471.717260541211	-45411.52171005139	287.9317432201777	0.4992321838917363	1.1545785322922377	0.04120335411400101	0.3599020113016866	0.06733892393892847	0.022457984280204055	0.04274667429899076	1.5201284563272753E-4	1.2904594670144551	8.464304307960126E-5	1.1210529583874472E-7	2.1334031269397773	-1134.230813396474	54.56102495268127	343.64372212209497	796.1166541825996	951.5161741747082	394.5202172291268	320.8741153672021	60	9	2	72	24	3
226325000	-46923.377735621485	-45417.1785814566	-1506.1991541648804	-45417.1785814566	272.0179102795346	0.4992321838917363	1.2022120101786138	0.03469875024487272	0.3599020113016866	0.06997101844048509	0.022457984280204055	0.03902024893794553	1.5685489159532928E-4	1.3712260556676081	8.847696521162907E-5	1.4631529233042795E-7	2.045118616641139	-1128.9349189693428	48.429815814992196	222.1089830626632	649.3556400060252	1113.8025829265262	311.561970936559	179.43800821658044	53	15	17	58	24	3
226330000	-46891.97655918942	-45408.157940818994	-1483.8186183704208	-45408.157940818994	317.2057019305826	0.498943394828541	1.116480386794483	0.035291123818842765	0.35602369203093304	0.057820519699665514	0.02590434186251437	0.043408021810078024	1.499030735487543E-4	1.4090282802559035	8.593161701341211E-5	8.256836457430589E-8	1.8833031335676929	-1136.908631474087	66.45089858662169	87.92386781064955	164.17086406400543	952.6088950730335	239.52930232293187	252.47983052398197	39	17	10	79	23	2
226335000	-46924.720343121924	-45420.397206168724	-1504.3231369531975	-45420.397206168724	302.5787968137001	0.45457230297315787	0.9382905303629167	0.035291123818842765	0.35107566656907196	0.050045841126830005	0.020587914310461152	0.043408021810078024	1.5320692613782588E-4	1.2662134880845766	8.808732500258376E-5	1.6397937230237482E-7	2.2971231939366903	-1133.076240737925	98.90089070584533	25.4742977346275	208.1244712679454	1006.5412507239802	220.3359799939218	16.5242566680285	29	24	14	79	22	2
226340000	-46885.133709516624	-45411.399780721535	-1473.7339287950865	-45411.399780721535	292.87630842404985	0.47171460470542165	0.9382905303629167	0.03413641382907789	0.3613550016493074	0.050045841126830005	0.021388550856839827	0.039301495189137656	1.5750529200000434E-4	1.3512880208436935	8.749027233622851E-5	7.243675302082064E-8	1.7854173054734952	-1131.4872551552253	71.87865783495602	32.57207959600323	205.8779935980177	879.952578109849	1019.914791166726	239.93490377197878	39	15	14	74	14	14
226345000	-46899.22798516101	-45421.206515809565	-1478.0214693514401	-45421.206515809565	302.3084556770722	0.47171460470542165	0.8609211235397204	0.03947108807019118	0.35117459535355805	0.05572552566307208	0.021666948172655645	0.04820205752420969	1.498012626715323E-4	1.3311768258451493	8.504601565222526E-5	8.41629247620395E-8	1.9391628657563416	-1137.7551608593665	73.74482534352701	40.97491818386361	145.30402121121207	815.7713366458536	480.1485939592962	173.31550357485486	20	32	14	80	13	11
226350000	-46910.149777001556	-45423.446589887084	-1486.703187114475	-45423.446589887084	325.3464713058697	0.49276154388394333	0.9709957533853786	0.03947108807019118	0.3493437173159665	0.05572552566307208	0.023744981990596836	0.04820205752420969	1.4691537505440375E-4	1.2940792774332215	8.472833466508845E-5	3.573279971856819E-8	1.4154166043583376	-1154.026563797378	153.02035317080092	63.45184341225943	263.7482411855654	922.1853270927962	492.76095059873586	416.13244285856763	23	30	12	84	18	3
226355000	-46928.10347618733	-45436.74773340783	-1491.3557427795045	-45436.74773340783	327.0242182362765	0.4927631433869015	0.9709957533853786	0.03918611313571016	0.3493437173159665	0.05572552566307208	0.023744981990596836	0.04820205752420969	1.4111678585472065E-4	1.307386302291374	8.146076458871981E-5	5.105318140202933E-8	1.5721169883937864	-1133.833970531974	86.13913359884332	50.68784872063193	234.15623694003685	994.0667385577782	261.981237729931	154.619438081969	23	35	8	82	18	4
226360000	-46934.53057139198	-45436.946314148976	-1497.5842572430015	-45436.946314148976	314.4259774523541	0.4927631433869015	1.134939880896031	0.04306167592111878	0.35034829323609534	0.05572552566307208	0.023744981990596836	0.04820205752420969	1.4020764169115054E-4	1.3511953009079556	8.157378346874813E-5	6.580381393855532E-8	1.7664214032464085	-1143.696212676072	156.0593544813441	50.65629037845573	329.0877408849672	791.3966813678385	506.5897562462505	517.638508169588	7	51	4	84	18	6
226365000	-46907.87873206086	-45417.60835828727	-1490.270373773594	-45417.60835828727	355.8205163270094	0.4927631433869015	1.0115777583374606	0.04206340029549839	0.35034829323609534	0.05572552566307208	0.023744981990596836	0.04649928791637687	1.441467345518964E-4	1.246267591936354	8.128941676030286E-5	6.666920304782017E-8	1.7316706960256532	-1140.4506474775137	48.507169545021306	106.84675394249079	353.3608473867984	886.1598289865873	478.8472597223432	367.7341403067184	45	13	3	75	21	13
226370000	-46911.57310964111	-45423.07645584649	-1488.4966537946248	-45423.07645584649	365.1333484349342	0.4927631433869015	1.0115777583374606	0.046270031535027754	0.35357223833576257	0.05572552566307208	0.01968991110718924	0.04649928791637687	1.4953367136963917E-4	1.3296816861000649	8.457968523906065E-5	4.675815780954964E-8	1.4889951148505707	-1136.982774160595	51.895847533850045	78.3299904515711	390.9977374616078	1004.3524729062577	966.4248601340772	396.1115926934713	28	32	6	39	28	37
226375000	-46878.54501711504	-45404.18051275473	-1474.3645043603112	-45404.18051275473	357.7791053039366	0.4686778021344908	0.9144553543516647	0.044480839154445076	0.35357223833576257	0.05572552566307208	0.02724131207614139	0.04315223828808895	1.3719393980125418E-4	1.319007002567356	8.031577355355021E-5	5.2592311356793705E-8	1.671810150223574	-1134.821305159656	46.2391911287939	49.14952369746615	244.19615090786908	1011.5917678537573	359.88905196694793	487.29462838724913	33	29	8	71	2	27
226380000	-46917.869457455876	-45407.026624578975	-1510.842832876899	-45407.026624578975	394.05313782502236	0.4686778021344908	0.9501857026467266	0.042142624346963024	0.3527046706215999	0.05572552566307208	0.023349661611197496	0.04665641782997154	1.3799875915769343E-4	1.2578718358997272	7.926243045808774E-5	9.141946899747493E-8	1.9683569225195452	-1128.4636832763301	84.62682630326975	46.92335075529106	297.46598918654047	967.3243056407115	1009.0789591018514	377.3636210895729	40	23	8	75	5	19
226385000	-46930.20763641419	-45414.738175204875	-1515.4694612093167	-45414.738175204875	366.12719597553746	0.4525558757985079	0.9501857026467266	0.03947693154747291	0.3527046706215999	0.05572552566307208	0.023349661611197496	0.03972538486759242	1.360582534539794E-4	1.230576985136798	8.226480859766377E-5	7.184846031778282E-8	1.7683565247758264	-1131.7644362283731	64.86833035282167	234.81591355561378	747.1720780641965	1060.5295543854531	636.4755666715852	441.2901541958439	62	7	5	75	2	19
226390000	-46924.475512518395	-45404.41414747995	-1520.0613650384485	-45404.41414747995	339.98107652882544	0.4525558757985079	0.9501857026467266	0.04269772734882571	0.3759690647129959	0.054201829989475515	0.022275665858890778	0.03972538486759242	1.3982333995052852E-4	1.3427642613267463	8.359836263267338E-5	6.051665261754116E-8	1.5908603581947043	-1126.5175066870984	51.296136468324136	45.94416237454341	176.88258058328728	1039.43498072085	452.37049428924865	233.13784064033314	53	8	1	73	18	17
226395000	-46913.66494504103	-45401.19874961709	-1512.4661954239455	-45401.19874961709	356.7983914445712	0.4525558757985079	0.9501857026467266	0.03412784539079597	0.3815809050110187	0.05455027063073409	0.022275665858890778	0.03972538486759242	1.4042069195384097E-4	1.2062803434128033	7.982392978519668E-5	4.196061718533251E-8	1.4421014350631456	-1134.6827370285155	57.37065146139233	253.74519328655484	475.4103485653984	1219.4305345079706	782.9268568078082	326.83702737058417	61	4	7	67	2	29
226400000	-46931.29339820838	-45399.423456377066	-1531.8699418313136	-45399.423456377066	332.94212614727866	0.461262956095831	0.9501857026467266	0.035061679611918	0.356267665950132	0.05455027063073409	0.019932349480165916	0.03972538486759242	1.3943243065730703E-4	1.3359790028885148	8.080078134977595E-5	5.647485635264575E-8	1.4966871826262356	-1126.4052563990654	48.94825743205846	172.04193989771105	429.97626188093466	1173.1248801067302	716.3403660247106	473.31660999786607	63	1	13	59	11	23
226405000	-46893.05652390408	-45391.556439681546	-1501.5000842225347	-45391.556439681546	339.86440973714264	0.46315274076778357	0.9854087929128433	0.035061679611918	0.356267665950132	0.05455027063073409	0.02218123928188185	0.03972538486759242	1.394964252219207E-4	1.2743620319840387	7.401571378976663E-5	6.856700699965136E-8	1.7507484642694275	-1128.4305922750725	51.66259329840895	171.13844582385394	322.79181012205163	1154.5223776092425	195.57293664939752	356.77870975764006	63	5	2	73	10	17
226410000	-46876.648034224934	-45406.283049036254	-1470.3649851886805	-45406.283049036254	326.58261594228173	0.46315274076778357	0.9990639124805614	0.03629453419829384	0.35179178445393544	0.05455027063073409	0.02218123928188185	0.040228127921605336	1.4514881348288614E-4	1.344841978652217	7.61364178964464E-5	9.076729477252165E-8	2.0095755021498642	-1138.212858184882	55.80851932276524	233.1417113360691	600.4607357744411	1109.0830739305354	1725.428416202635	353.4238268527082	62	3	4	55	20	26
226415000	-46861.09934483566	-45373.27220360852	-1487.827141227146	-45373.27220360852	448.0732441057576	0.46315274076778357	0.9990639124805614	0.03547603746274697	0.3433824442696942	0.05589128046771694	0.02218123928188185	0.041976505761831345	1.3694424778385245E-4	1.2864631378699147	7.291026907227589E-5	7.840615525105268E-8	1.8432696230254506	-1119.1263348229625	43.23014856030528	61.68170528714526	329.96050610221243	1082.0630768432595	1447.734922340873	335.2817118276189	62	1	1	62	19	25
226420000	-46864.22244220362	-45402.015424062345	-1462.2070181412819	-45402.015424062345	395.1951736013277	0.4657748295139804	0.9667642751843627	0.03547603746274697	0.3361050697374386	0.0500735612198174	0.02218123928188185	0.04149265356829659	1.3865553354573343E-4	1.3134096376731241	7.74584369469113E-5	8.014373427904847E-8	2.0312933280566523	-1127.5079055633362	54.55635842498209	226.0275085561323	572.2035426976454	862.0766388550237	1271.199001280903	370.7528517617609	62	1	1	86	1	19
226425000	-46886.16201615766	-45402.06968494749	-1484.0923312101665	-45402.06968494749	391.91656427157267	0.4567833149487372	0.9667642751843627	0.043327479657261754	0.35860590997139924	0.0585666939909921	0.02218123928188185	0.04002271781145489	1.3676509729044071E-4	1.312069832168912	7.683006223297883E-5	4.582678094511359E-8	1.5686061172694552	-1126.0512229791716	43.962673243743325	209.25203735923367	712.0453558464849	1137.6450342961634	747.8826174091129	265.9084104208963	61	2	16	54	21	16
226430000	-46931.91558129154	-45406.171820532094	-1525.7437607594459	-45406.171820532094	413.96364202449496	0.4567833149487372	0.9200229769034846	0.043327479657261754	0.35860590997139924	0.0585666939909921	0.022537197816489937	0.04002271781145489	1.3583053883608128E-4	1.278972505065482	7.604503892059213E-5	9.021811952067667E-8	1.863537011177057	-1133.8038306214178	46.53390172244974	166.7102508044666	889.0060626152246	1010.5744482852691	184.25250895020386	473.9127413189253	59	4	8	75	1	23
226435000	-46932.63313765153	-45406.58666633797	-1526.0464713135573	-45406.58666633797	410.7983114964803	0.4480368671603552	0.9200229769034846	0.031482931623635475	0.3637495063634947	0.04986298330584577	0.020507838881277742	0.04002271781145489	1.3678760069251638E-4	1.3359761418350293	7.727636682833695E-5	1.6791904116410938E-7	2.363305641929838	-1136.967854175538	31.390801999453142	90.4812121656095	232.2639722563884	836.6199472936198	1295.4394095884556	164.68649380760473	49	9	1	95	6	10
226440000	-46895.80748114171	-45391.39076954941	-1504.4167115922983	-45391.39076954941	403.9618153946524	0.41969567991004597	0.86754188213152	0.031482931623635475	0.3637495063634947	0.05047245274487988	0.020507838881277742	0.04390617774767446	1.360792328469084E-4	1.2795134048837002	7.763597360060144E-5	9.499041026503788E-8	1.9952295273872285	-1130.6892289184516	43.16076686954818	35.98326323762164	184.25763824133497	809.886925098799	802.0193193340767	403.1270250865027	50	7	4	93	11	5
226445000	-46919.752858310814	-45419.48173845706	-1500.2711198537506	-45419.48173845706	423.0376714014711	0.41969567991004597	0.7406729381884809	0.031482931623635475	0.34663596211744413	0.05029464983956174	0.020507838881277742	0.04390617774767446	1.2749880929568622E-4	1.2005675729456013	7.157944860484134E-5	5.06996275621439E-8	1.7030978987345193	-1148.6312387025887	38.32714765068063	77.14769631861157	280.8291727130693	1022.2865568840818	401.97094334704803	52.96159191724389	53	2	5	103	4	3
226450000	-46910.059390740775	-45402.84386115025	-1507.2155295905218	-45402.84386115025	410.51360468014354	0.3618041979682303	0.6509331941008566	0.03788016424855798	0.34663596211744413	0.05029464983956174	0.020507838881277742	0.03902481614539316	1.2889659312759015E-4	1.246437672510925	7.228495629032917E-5	4.472557073239438E-8	1.6586396106863281	-1160.315310188716	56.150887458278696	90.53348301231803	434.77100125874887	941.6960045316847	842.5106736798167	207.77385225704288	53	7	6	67	25	12
226455000	-46868.50978233805	-45392.810922298326	-1475.6988600397249	-45392.810922298326	397.55812101683813	0.39960552091250084	0.6509331941008566	0.03796710467154281	0.34663596211744413	0.05874819118442976	0.020507838881277742	0.04163589126786245	1.3119278883815357E-4	1.2930544599878018	7.031650359236221E-5	3.531097935490438E-8	1.586114106020915	-1165.576679817646	64.99469952899173	128.90302083270407	328.1823308450964	971.7714632602431	531.8384577297311	271.19517309548235	55	1	4	96	3	11
226460000	-46895.4528054209	-45404.655967310566	-1490.7968381103365	-45404.655967310566	358.36684974618635	0.39960552091250084	0.6463207008023109	0.03795764726108862	0.34663596211744413	0.05874819118442976	0.022376428979218033	0.04163589126786245	1.3446043118559066E-4	1.2781346967284828	7.24780564965275E-5	5.4442903340657096E-8	1.7123183894179328	-1153.0750438425464	48.492762014102944	62.669421831649224	391.061203654546	1271.609269566748	279.715379237234	160.3289434675242	45	14	8	93	6	4
226465000	-46905.30286688313	-45432.60779984566	-1472.695067037469	-45432.60779984566	352.3683840992515	0.3601378959406331	0.6003223569466217	0.03795764726108862	0.33823602252050894	0.046065340073155464	0.018338815198763316	0.041511277462879526	1.3059666136300057E-4	1.2218721102165016	7.302530199211343E-5	3.2963664665382664E-8	1.4852707469954547	-1148.1247311734664	51.156185705072645	79.31108059473256	222.13563388250054	1054.211447873039	455.6959486757569	226.65533804497147	45	12	6	82	22	3
226470000	-46886.22362843441	-45419.25775631229	-1466.9658721221235	-45419.25775631229	325.7746684276568	0.37746119969712133	0.6003223569466217	0.042251177443545465	0.36625466740437823	0.06106166748013563	0.02176443840944835	0.04605019684789157	1.3970127220087994E-4	1.2179387327240516	7.809589031618596E-5	5.4429485004586706E-8	1.7194808616192607	-1136.0244346526472	43.139719314638356	110.3745414889168	735.1146016543437	1223.7670767322847	420.2595186623953	45.42068692474016	55	9	13	75	14	4
226475000	-46903.35966090809	-45416.38748840175	-1486.972172506346	-45416.38748840175	312.62370811169353	0.3697160417483538	0.658587490999932	0.04135649205972753	0.3570734205692111	0.06106166748013563	0.019857584394301093	0.04605019684789157	1.341543379888529E-4	1.2622119086086383	7.50112932098649E-5	5.804889807449838E-8	1.7237805635931385	-1138.5938205832056	73.11091820212043	69.143851598032	244.85717560767085	1188.3513293157498	360.05894836280225	57.710542540448515	57	2	5	75	26	5
226480000	-46910.5004691625	-45420.48873788398	-1490.011731278521	-45420.48873788398	341.94089335212374	0.3924102304707031	0.6085550097516303	0.04135649205972753	0.3570734205692111	0.06106166748013563	0.019857584394301093	0.03416876561890311	1.3828455610835632E-4	1.2808485673083994	7.683820936033881E-5	7.449118852380704E-8	1.8683690185058022	-1137.0368806869174	61.00595929192852	327.2582445414485	244.4952485528741	1047.0555899420829	578.4052354744545	128.8839351137085	59	1	5	83	16	6
226485000	-46891.64734806704	-45422.27654389304	-1469.370804174004	-45422.27654389304	320.09429041424596	0.373958281440519	0.6387680902558056	0.04135649205972753	0.3570734205692111	0.05680677908582816	0.0235806103735734	0.03609923804097808	1.3642678390668637E-4	1.337734745856674	7.257627769099562E-5	8.164868134526802E-8	2.0593965080215484	-1148.670856131958	62.77097692809139	195.44498477413177	1004.7464152581404	1111.6660520869164	508.38428765569785	82.07426812081293	58	4	41	38	23	6
226490000	-46912.843433941656	-45430.468240458315	-1482.3751934833408	-45430.468240458315	325.32976149355295	0.37826234995217295	0.6310824577619965	0.04135649205972753	0.3320651366011463	0.05182589385775943	0.0235806103735734	0.038703027731333	1.340748449617717E-4	1.317097099450021	7.112569269852841E-5	4.3748569970427835E-8	1.6356003507994228	-1153.5746119396717	63.889154597345474	265.6474316405305	944.8349077187621	1315.0018978551839	417.1011526424708	73.54604248292789	63	4	18	53	29	3
226495000	-46917.88712236823	-45427.58135077266	-1490.3057715955633	-45427.58135077266	308.2138543924628	0.37091937194125413	0.6250636563300183	0.04135649205972753	0.3589201518739017	0.05182589385775943	0.0235806103735734	0.038703027731333	1.3659858206668945E-4	1.2871528564278278	7.386192380425612E-5	4.938768245596248E-8	1.6971779211698235	-1154.392801007079	70.97625280465763	259.0827308305336	995.0020660425239	1453.9675432749714	647.8969152102876	32.666487237555835	64	4	4	57	38	3
226500000	-46917.12042149834	-45413.634928188556	-1503.4854933097845	-45413.634928188556	322.07897597693096	0.37091937194125413	0.6250636563300183	0.04135649205972753	0.34896228651924915	0.0625067355812739	0.024475105174878328	0.0431635680594869	1.3818699466633914E-4	1.2344043766439776	7.35039412681758E-5	1.077325634475863E-7	2.2222406658565688	-1148.8254052198588	59.31624459007395	246.5318167951597	1444.4724037860049	1026.6661821544142	574.054440521575	889.5537474087529	63	5	2	71	28	1
226505000	-46912.532116081165	-45410.56923426283	-1501.9628818183326	-45410.56923426283	332.7468224622375	0.37091937194125413	0.6457284198694551	0.039962455136744846	0.3507897531711389	0.0625067355812739	0.023156227741773432	0.04218551840649213	1.3868666654976642E-4	1.2870054903219106	7.310128100001312E-5	9.199680143742979E-8	2.107600283597856	-1160.794721711672	71.26291458674092	119.13240887485624	262.17195918235694	918.4385567005733	577.3185402968531	176.41111277208344	63	1	1	82	22	1
226510000	-46889.45536592413	-45399.77091916761	-1489.6844467565154	-45399.77091916761	339.00984227215673	0.37091937194125413	0.6457284198694551	0.039962455136744846	0.38444141753708194	0.0625067355812739	0.019024453096383055	0.04218551840649213	1.397774387009698E-4	1.2467262482753751	7.391060901453618E-5	3.9319714434155134E-8	1.475261733832602	-1147.879168007798	60.75402523342265	211.8321409170124	883.9923350479717	787.3764300861747	420.9331290816292	26.75506184767564	63	5	15	67	18	2
226515000	-46921.58021896602	-45430.45388693196	-1491.1263320340597	-45430.45388693196	344.42287448133635	0.39621360384463855	0.6653659055979146	0.04520290782974558	0.38444141753708194	0.0625067355812739	0.02952119883266136	0.038754889230200804	1.4106700138659492E-4	1.2799375712017675	7.204398391457574E-5	6.924823198637265E-8	1.832644505446375	-1138.8080239124793	54.06221401238756	178.02244889090122	966.2698123156524	1102.1682320499115	932.7363155072451	175.80648602582448	63	5	39	23	33	7
226520000	-46919.57619668771	-45422.45440106171	-1497.1217956259998	-45422.45440106171	333.37374357497896	0.39621360384463855	0.6256672621519902	0.04549530324417056	0.38444141753708194	0.047881175787861045	0.02347715590471312	0.03822727478702676	1.3922959283765054E-4	1.241970996040931	7.340986545259395E-5	5.239328763342753E-8	1.636005684651969	-1142.9793817047778	64.0014073495283	275.4623828653252	756.4369130650822	1192.735273021443	397.0387184762586	230.00315674052612	62	4	40	39	14	11
226525000	-46898.66462586028	-45414.887658770815	-1483.776967089461	-45414.887658770815	318.5568960980469	0.39591762315054757	0.6256672621519902	0.034457675151893755	0.38444141753708194	0.061889867271012054	0.020311817776073642	0.04600098862837819	1.3694007092859422E-4	1.2806533402494304	7.297634976345282E-5	4.1951102811849094E-8	1.5811693365494792	-1143.9462409980888	65.74183948708021	189.09960768688603	921.9639505873109	2254.8500272903952	507.20549275138137	33.71483319791735	61	1	70	13	21	4
226530000	-46886.92863906172	-45420.0341897442	-1466.8944493175215	-45420.0341897442	290.0402124743251	0.38293520921033086	0.6256672621519902	0.03631037213206599	0.3266101037567013	0.046310651214846746	0.02006188417131085	0.04600098862837819	1.367886543818236E-4	1.2602434498195765	7.374561841869835E-5	1.2440989010176718E-7	2.494923674118015	-1130.4939672218575	44.70651261733631	258.4141692457249	820.513398957982	1424.0932123131324	468.55608416962315	72.80620119504557	61	1	60	24	19	5
226535000	-46877.80202797372	-45407.493642926485	-1470.3083850472324	-45407.493642926485	297.48753692831116	0.38293520921033086	0.6256672621519902	0.03631037213206599	0.350807463533876	0.05755146131203903	0.02006188417131085	0.05072817618875406	1.407072482924859E-4	1.3652819540585792	7.501257496598522E-5	7.5000082538567E-8	2.007739017786484	-1141.5235315627697	45.20285284101251	301.65914615815456	1291.4604225808064	759.2217074390567	1408.586178627418	20.72850669814839	62	1	87	15	2	3
226540000	-46898.68969878657	-45427.62402918348	-1471.0656696030946	-45427.62402918348	306.9316398767974	0.39098929379736497	0.666179938602914	0.03631037213206599	0.350807463533876	0.05813550667929496	0.023719308573567816	0.05072817618875406	1.431211582856057E-4	1.3211137601955396	7.711573458448789E-5	4.23503410014016E-8	1.5133054658277405	-1131.92859232574	56.622325017702856	296.4655436214777	1042.1099736035576	1694.2559340283735	505.5258896132413	51.767653714061545	61	4	73	5	23	4
226545000	-46931.46578334949	-45430.849991236064	-1500.6157921134275	-45430.849991236064	305.46076699043147	0.409658555031123	0.666179938602914	0.03631037213206599	0.350807463533876	0.05546831568602195	0.024660696432033516	0.05072817618875406	1.338483145145264E-4	1.1629870810931078	7.658406546809907E-5	4.9390049322956775E-8	1.5350434906016048	-1118.4471580165944	46.18152757213498	204.0069945325293	716.843971965989	1241.9992077016013	330.3025533152259	21.808359193106522	61	3	68	14	20	4
226550000	-46884.114802593554	-45414.98187171802	-1469.1329308755348	-45414.98187171802	307.9657647492347	0.38663598629558193	0.6408265988257225	0.03631037213206599	0.350807463533876	0.05850187067073291	0.02199827077141193	0.03793952972031769	1.3858931789247363E-4	1.3136417328933638	7.308612742188012E-5	3.8492629335254916E-8	1.516577092034725	-1139.3368621033057	59.415644464005275	337.4596337625322	1220.9319450703224	622.2084555122862	314.98374137089934	72.20322989376503	61	5	74	21	4	5
226555000	-46914.71962261905	-45422.616150818336	-1492.1034718007118	-45422.616150818336	302.4162568908909	0.38663598629558193	0.6576909164659968	0.03631037213206599	0.36622909762188693	0.06843270721449805	0.02199827077141193	0.03793952972031769	1.3247522685028647E-4	1.3110769613402622	7.541105187867502E-5	5.9400015476649954E-8	1.7469646450839043	-1135.205524646857	58.95168504907015	280.1909347349468	951.8116348866706	453.69135379198633	19.526940883615513	19.59031590271598	57	11	78	19	3	2
226560000	-46900.447903193264	-45423.15459064903	-1477.2933125442332	-45423.15459064903	301.14331779234425	0.3651733594095602	0.6135504816641223	0.03509038044309712	0.35153017183595675	0.06843270721449805	0.020944567542129	0.040393378590021574	1.3531928714334492E-4	1.403523503742833	7.575917386216572E-5	4.1150683318059645E-8	1.579060059713557	-1146.0263047451588	44.221665290313915	219.95433505586487	909.8893821456304	2006.038088822385	526.0689296209242	19.86043701639507	59	5	96	3	4	3
226565000	-46870.32974243007	-45387.95929608595	-1482.3704463441181	-45387.95929608595	327.56625546843605	0.3684349307801442	0.6869213018799958	0.03509038044309712	0.33557061045888953	0.057514204780660126	0.020944567542129	0.041822952593319224	1.3970305878649436E-4	1.3198410514425425	7.663357253520891E-5	7.581483575949907E-8	1.9739409708274038	-1150.5031917235945	48.27677204735987	153.68906506946814	954.0850407761814	1106.6484251772686	759.291033146952	214.72761080243075	56	6	87	1	17	3
226570000	-46887.86241755677	-45399.64804662574	-1488.2143709310221	-45399.64804662574	373.35701930252907	0.3987082655531871	0.6862259148783999	0.03626128000083509	0.33557061045888953	0.05391854968832569	0.019072634944973788	0.042808624741994636	1.3380161189824422E-4	1.306073788417767	7.823907509462229E-5	7.052316433865776E-8	1.9245196922049463	-1140.4802780055602	49.360364651256575	246.95695949098976	897.4173608929285	704.0222100667193	79.4408905191094	60.3490873978622	56	4	82	22	2	4
226575000	-46908.101953270474	-45397.58191732638	-1510.5200359440964	-45397.58191732638	342.56038885585815	0.41160314826465	0.7941274767566011	0.03626128000083509	0.36814957336815657	0.05778863509376826	0.019072634944973788	0.042808624741994636	1.3664048188054357E-4	1.2963694329053086	8.371411354802219E-5	6.59203273820287E-8	1.6492601611562743	-1120.7959488187798	54.56725164393625	555.4449436792268	851.8769445225103	621.1255207982617	40.79184156876952	71.04447206968138	61	7	73	25	1	3
226580000	-46905.534595004974	-45392.420248255934	-1513.1143467490435	-45392.420248255934	331.6264526802149	0.39182380157212376	0.7482795079453939	0.03828180639481674	0.36814957336815657	0.05941034327749792	0.021971065582846394	0.04104630202178558	1.2979717164555085E-4	1.294577986872119	7.698589860910878E-5	1.203373536293016E-7	2.193544148899983	-1129.8048568747136	41.60061536911289	185.31581027495383	708.336467346625	981.6681270136007	113.63963274297105	113.21001480851731	60	1	71	32	4	2
226585000	-46891.104696708106	-45397.73961490999	-1493.3650817981206	-45397.73961490999	322.9349468981522	0.44507665848158984	0.8625503805550957	0.040139710054216446	0.35475514544930237	0.06258852387313447	0.021971065582846394	0.04517985015723502	1.2870449354247367E-4	1.2961382593585393	7.121202651785147E-5	1.0263010685870224E-7	2.23544331433459	-1133.5877082562577	48.96782489008283	164.5423658189855	900.9166673967023	594.1656347036176	501.3149119093817	28.09563815669897	59	8	89	4	8	2
226590000	-46863.375384315565	-45390.035995065235	-1473.3393892503293	-45390.035995065235	316.4499729911797	0.44507665848158984	0.8625503805550957	0.03573547587043258	0.34356249333876115	0.05177024625796932	0.019410707972263443	0.037047614786450404	1.2576963372528007E-4	1.3580805052298084	7.032225035755878E-5	4.246873685448008E-8	1.6677833386764507	-1141.9852094728142	48.19588485067322	387.5080738709268	972.248169181596	680.0494889593506	737.0190280522916	37.87892132429834	61	15	70	15	6	3
226595000	-46856.76291796479	-45388.287212132316	-1468.4757058324751	-45388.287212132316	329.03586261333913	0.44507665848158984	0.8445100843002183	0.03309422375949356	0.35021540131209383	0.05177024625796932	0.019410707972263443	0.037047614786450404	1.328180493493983E-4	1.325486115686035	7.187408720880498E-5	5.030361117098173E-8	1.8145436887285311	-1154.8129756848589	60.57111214772794	184.75349720379492	1117.2910082644773	822.2374160707152	1454.840465591877	137.0540588347534	57	6	87	6	7	7
226600000	-46882.31555506303	-45393.973977896305	-1488.3415771667298	-45393.973977896305	286.5834556619874	0.4517598212723763	0.8445100843002183	0.03980919799797513	0.35021540131209383	0.05177024625796932	0.019410707972263443	0.037634577567528964	1.3624653319643971E-4	1.314279375733198	7.693234579692934E-5	5.9259199551375087E-8	1.708349266332292	-1142.4823500322484	58.42090956565632	221.62251715400586	981.1098829322729	282.2904418392592	40.76737340729536	55.616983611717274	57	11	91	8	1	2
226605000	-46894.49587661302	-45400.13045101601	-1494.365425597011	-45400.13045101601	304.1714411931625	0.4571826608100136	0.8445100843002183	0.03993177587982715	0.35021540131209383	0.056097934672566595	0.024381757942364475	0.04602308998314722	1.3540627512474175E-4	1.3743357097383755	7.354025220224011E-5	4.772928978615376E-8	1.6275637919840202	-1146.102740951391	62.85683753768924	253.08153238879348	937.8553386890994	963.179398525874	535.740047087496	43.37448849573974	54	11	71	26	2	6
226610000	-46893.692769284615	-45395.70529866553	-1497.9874706190806	-45395.70529866553	300.89518045780994	0.4571826608100136	0.973315805084182	0.0374852585744856	0.3616662999340059	0.056097934672566595	0.020047220169315913	0.042370287904126676	1.3469771992718842E-4	1.3376507056036235	7.812243092085624E-5	3.910764099019777E-8	1.5163220350917304	-1151.6066472210641	60.48996272149145	137.43123578601657	811.267204586405	1148.1130744267266	762.3438394741256	332.32124067544925	53	6	78	5	14	14
226615000	-46898.46955862459	-45409.36343355336	-1489.1061250712273	-45409.36343355336	343.0451030859043	0.4568327154926663	0.8626856205219385	0.03864030985986139	0.36956748959826957	0.056097934672566595	0.02106220016252667	0.043886609713097186	1.4074565278467756E-4	1.3322968192452918	8.485924808193066E-5	5.095200860324873E-8	1.581381982256685	-1136.8930333289688	45.68942497555282	113.85621335597396	630.2692025648788	999.6244462125899	938.9632365002319	441.18983184799964	38	23	40	5	36	28
226620000	-46907.367241248656	-45413.01413337262	-1494.3531078760384	-45413.01413337262	307.74962047099007	0.4568327154926663	0.8626856205219385	0.03864030985986139	0.3551595557864576	0.056097934672566595	0.02106220016252667	0.04111877230969562	1.3223025025957305E-4	1.3487400337988293	7.585439605212862E-5	4.178549637571517E-8	1.5883456592077712	-1153.9062441353367	57.88253654645522	114.54588157889233	912.7574762836217	1438.883514085846	1230.873877159298	231.40763372669335	38	23	40	14	32	23
226625000	-46922.8268801563	-45407.58012128523	-1515.246758871071	-45407.58012128523	292.29990236101384	0.43979438077850574	0.8138961120717562	0.03864030985986139	0.3465787010159381	0.05974006555188151	0.02106220016252667	0.037706066712113594	1.300288864964588E-4	1.3510433252469896	8.091496663595443E-5	4.043720544966734E-8	1.56032711393006	-1163.3406844988017	85.98641371365059	150.4528794939648	593.0646499097762	594.152981759706	1102.112318988058	479.20758421018087	40	21	30	13	49	17
226630000	-46966.7679455203	-45425.979887636735	-1540.788057883569	-45425.979887636735	295.6722317692536	0.43979438077850574	0.8138961120717562	0.03856105954890403	0.3465787010159381	0.05974006555188151	0.02106220016252667	0.037706066712113594	1.3000455967905126E-4	1.3098512901131867	8.388142843997227E-5	5.504662909471237E-8	1.5929384999880782	-1151.4328624700636	71.23232633945355	103.15297286823937	679.636630928454	757.0769850347663	1300.287071966274	286.3030466296094	36	17	58	2	35	22
226635000	-46916.244061382684	-45407.360118108154	-1508.8839432745312	-45407.360118108154	343.1961623719888	0.40961999654064757	0.8138961120717562	0.03856105954890403	0.3465787010159381	0.059168809328819336	0.018745916886036846	0.04309280017622467	1.4012930291115353E-4	1.3773942071497909	8.562922721501344E-5	9.66684382818603E-8	2.0518611084556655	-1160.6147243367045	54.515778865238396	308.67956221767525	511.0737822977751	1332.447960664995	668.4089638854482	269.8190590910053	40	13	52	12	29	24
226640000	-46959.591494553584	-45434.647024971535	-1524.9444695820475	-45434.647024971535	315.7675483862302	0.4381241839700878	0.8051672000374632	0.03335330622885018	0.36728997550930514	0.059168809328819336	0.0231033703073173	0.038453713014334985	1.3903309355686519E-4	1.3664586745860745	8.198353712090285E-5	9.773067888328077E-8	2.032206254479501	-1166.6389937756685	71.5606430127447	161.8804019277507	452.02196400458007	1023.2803675967969	872.0650594525086	365.9897965073131	45	4	26	11	69	15
226645000	-46934.4602277163	-45420.64421236179	-1513.816015354513	-45420.64421236179	334.14972187638784	0.43149966111715454	0.7839784988252856	0.039024470519976005	0.3463159512030477	0.059168809328819336	0.0231033703073173	0.038453713014334985	1.3671867457898105E-4	1.2480667051203689	8.030097078049247E-5	6.29903686113913E-8	1.7753200756303793	-1165.0676537931108	75.72751925938985	78.7424301515534	275.90680774591044	392.69928349486213	1108.8943813772119	168.47731163289006	37	15	23	3	78	14
226650000	-46952.49459567726	-45430.53161428996	-1521.9629813872955	-45430.53161428996	332.4704611798845	0.43149966111715454	0.840345465419377	0.04061417042781519	0.3617944906113695	0.0618330664893861	0.02148377860796514	0.03416080317646912	1.3924025499977054E-4	1.3363461049118712	8.382536879958562E-5	8.222187123803741E-8	1.8682373199385325	-1154.0096587750427	86.83157130735155	107.4374140003074	324.5342402300255	538.0167934983324	923.6785884612652	279.1488406552028	46	7	21	7	73	16
226655000	-46963.67267833254	-45441.75677789027	-1521.915900442278	-45441.75677789027	326.17084428770613	0.43902299446757576	0.840345465419377	0.042214485237725245	0.3699517487307578	0.05492200600917543	0.01747581153632102	0.046142202687104186	1.325192155470454E-4	1.2992493714928937	8.034374106404917E-5	2.9582537001778044E-8	1.345396334633214	-1165.9922645998856	94.01853626103872	351.1301577228949	352.8539223128825	1234.8075796139672	910.5699807311591	220.76808090950357	53	13	9	6	76	13
226660000	-46963.81078688648	-45439.097468305015	-1524.7133185814698	-45439.097468305015	361.0920349204791	0.43902299446757576	0.9068603729630037	0.038936421364189365	0.3699517487307578	0.05492200600917543	0.02196101469713081	0.04486291900455402	1.317180833340063E-4	1.257384575970094	7.884557522935344E-5	2.7776200187227098E-8	1.313826619228062	-1160.3375525801496	82.88868318603875	120.74535729121722	645.8037187810604	1302.178018418735	860.5629454325195	152.98464271812588	46	6	42	1	60	15
226665000	-46904.198284353406	-45403.9959987971	-1500.202285556307	-45403.9959987971	288.13441129267113	0.43902299446757576	0.860272085850712	0.038936421364189365	0.38050949763492997	0.05492200600917543	0.01990565626405982	0.042066898754854115	1.326896892977489E-4	1.2481773956077349	8.454140202791747E-5	4.172203570041104E-8	1.5443707205578983	-1150.3145459421792	79.66448820051875	199.07617688814628	585.2984596130999	524.4454776634553	860.6210090323225	199.6619210767883	46	13	22	4	68	17
226670000	-46951.69964089015	-45428.01443813888	-1523.6852027512625	-45428.01443813888	274.9702043794243	0.4380037478543677	0.8107083138095197	0.03445100835848132	0.37243416797949835	0.05492200600917543	0.024063673971344613	0.038983836421923414	1.3000596368918383E-4	1.258030894648001	7.953740531807241E-5	3.212735580403503E-8	1.3784490269823686	-1163.2504393509853	88.81987701179885	212.31595481530022	645.5335672329638	1095.0666015536397	1067.435396282428	254.50316795186296	50	11	1	4	91	13
226675000	-46934.27624831211	-45428.80510281099	-1505.4711455011236	-45428.80510281099	271.8697631894164	0.4351471058312511	0.8348932904089527	0.03445100835848132	0.32633529909416076	0.053942974485195305	0.024063673971344613	0.03286533891687688	1.4222184540255676E-4	1.342723839788956	8.61053422360558E-5	3.9857623211095064E-8	1.4052463084313565	-1151.009856849708	52.686859342259325	80.00571338601719	358.5654569804168	377.64531090350295	924.346291081299	194.18006500736254	24	30	5	6	89	16
226680000	-46905.98887184605	-45402.98783006278	-1503.0010417832657	-45402.98783006278	280.72025190018485	0.4351471058312511	0.8216919245901231	0.038713324602683945	0.3634283929094473	0.05664105322523714	0.020370711059809175	0.04128432046106291	1.3461936647049807E-4	1.300282681445703	8.240282793147377E-5	4.261994177487072E-8	1.496301816674977	-1151.5248914167116	77.47093770013663	82.37541294317542	209.835253693962	507.12145114859646	979.1555473113305	189.66892285184528	48	10	1	24	75	12
226685000	-46922.391576378825	-45401.88607750616	-1520.50549887266	-45401.88607750616	303.2124321515205	0.4363307593355439	0.8216919245901231	0.04201735187879171	0.40090155692291	0.05699474599924526	0.017983405027144597	0.049154631939172626	1.371818596731843E-4	1.2807306228036996	8.442721512149844E-5	6.491002768108714E-8	1.7163673373315347	-1151.1979282433467	66.63175705121458	171.9541881387966	569.3063293148546	326.9679253841074	899.0827882382778	101.226345260696	51	6	16	6	78	13
226690000	-46938.40900697103	-45409.52188090668	-1528.8871260643493	-45409.52188090668	308.1916107979112	0.4480845490568448	0.9114496282913491	0.04201735187879171	0.3319240396342035	0.05704254204162058	0.020358073777552586	0.049154631939172626	1.3418314191234422E-4	1.2399016578818212	8.11381467773834E-5	3.3822314028135335E-8	1.3568303555856205	-1157.0942022520335	77.32199681049428	130.7018998670486	539.9458656964753	1093.32832458356	1092.5865762457815	216.7817557049054	45	16	10	38	47	14
226695000	-46898.238065384125	-45406.84429935849	-1491.393766025631	-45406.84429935849	279.40389628603435	0.4480845490568448	0.9114496282913491	0.04201735187879171	0.3830283152666833	0.05949576719731842	0.020358073777552586	0.040787638821524065	1.3255490913220954E-4	1.1959660095702476	8.055639312136794E-5	4.5363813946917936E-8	1.7268316455684376	-1163.5437179884273	57.28174515355458	125.46653346165026	398.1377011816457	933.2962994774894	1061.7922788349142	134.83294368094406	27	27	23	43	38	12
226700000	-46937.8348343992	-45415.859797637895	-1521.975036761304	-45415.859797637895	277.28291676209363	0.4480845490568448	0.8588454976111077	0.04201735187879171	0.3830283152666833	0.06156439184005412	0.020358073777552586	0.040787638821524065	1.2661999649904906E-4	1.3004317790369175	7.660579350502853E-5	2.5869448468912283E-8	1.3533145278346634	-1173.8176688907934	83.44007565256275	226.83034471156708	449.6549493315752	1104.9702983916948	750.8340093491142	131.66929257157324	46	9	23	53	30	9
226705000	-46918.596550774724	-45416.715071618426	-1501.8814791562952	-45416.715071618426	274.74410862114485	0.43632996716629346	0.7888961640290182	0.04201735187879171	0.351430596973712	0.06156439184005412	0.020358073777552586	0.040787638821524065	1.306446458911316E-4	1.2854750937537796	7.885154777621647E-5	2.8273871811476848E-8	1.386256793590979	-1165.1305664123388	68.17663251374715	70.30909433280809	334.91728578760427	1576.1575453174319	599.3148211335326	187.01028353087392	45	7	25	44	37	12
226710000	-46922.3557756139	-45409.82904532043	-1512.526730293465	-45409.82904532043	271.26324983256063	0.4306489568095028	0.8939095907569521	0.03170104247777062	0.351430596973712	0.06716839108123844	0.02163870770851908	0.038364369975604405	1.296154814159298E-4	1.234895767922356	8.07983002855604E-5	3.26300917241277E-8	1.394635644844413	-1159.676123183269	69.86104092496417	115.90330556250044	571.0270210648117	1159.6879939795904	734.70183090756	238.52385808709363	38	20	25	47	25	15
226715000	-46911.11486664258	-45406.25417451241	-1504.8606921301714	-45406.25417451241	277.73550043606434	0.47422941950167496	0.818773836107607	0.034968431639618144	0.3344764336229331	0.06447781886333304	0.023717551251542686	0.043986293340287586	1.254404065270365E-4	1.237015099360572	7.608470745028439E-5	2.239563956292605E-8	1.3332963748586086	-1177.6089755280896	102.76439117173209	268.33627411613605	523.5378261995731	1154.0720866976692	182.3683975837238	215.05629698272526	57	5	14	77	7	10
226720000	-46917.60515163783	-45416.24594816859	-1501.3592034692422	-45416.24594816859	262.8151505345639	0.46554515902409793	0.818773836107607	0.037668128438327925	0.3344764336229331	0.05292413689914137	0.015900529395480173	0.03743099631158344	1.2550670522946012E-4	1.30367897065622	8.073083172520118E-5	2.473170566519018E-8	1.4050902467114	-1176.411738425435	118.56365518816823	471.82623793234654	1348.5136831046211	860.3174178172808	189.0100179067544	260.6464490582014	58	18	5	74	14	1
226725000	-46946.450365470024	-45425.859541526486	-1520.5908239435407	-45425.859541526486	288.9707983672943	0.46554515902409793	1.0568991151591673	0.03712092032274357	0.34172159313489014	0.05292413689914137	0.015900529395480173	0.03547272261892182	1.2296411588443723E-4	1.3320880811623994	7.859915925931149E-5	4.407126567430235E-8	1.725699393340461	-1172.8173403051348	114.77129050120851	376.1619784128691	344.1325629489762	1112.5085583559198	209.94375688031823	58.96163291706742	58	6	3	92	1	10
226730000	-46930.23794921692	-45410.357067985125	-1519.8808812317952	-45410.357067985125	263.6363138514379	0.4835025195923897	1.0568991151591673	0.033877421137580764	0.34172159313489014	0.05292413689914137	0.021962975570031722	0.03547272261892182	1.315489725566641E-4	1.207567932072778	8.510528990440828E-5	1.2685066601149792E-7	2.3260880756889826	-1153.6148413311819	108.65539783393506	210.9580302069206	599.0342378448781	898.9640328489351	315.2206535942067	57.85068200953928	58	6	9	80	7	10
226735000	-46903.791995606894	-45390.71000840479	-1513.0819872021023	-45390.71000840479	252.9432372924113	0.48630578464473867	1.1769294715811736	0.03563632817345076	0.3380685737315969	0.05723248907685451	0.01915078417905997	0.038474467836932556	1.2899837357217053E-4	1.204025678838955	8.423780940909251E-5	4.3099912099754826E-8	1.5931075656524964	-1156.531682119397	102.70844664692703	158.97925867344318	280.40772594816093	948.6494795803814	625.4487825111389	32.116053149453414	52	7	4	85	13	9
226740000	-46915.34210094897	-45393.338025378944	-1522.0040755700256	-45393.338025378944	243.26689932287576	0.49180259664340775	1.1769294715811736	0.03563632817345076	0.3380685737315969	0.0554014371583619	0.022227398108764496	0.038474467836932556	1.2415274468949525E-4	1.3396757480544452	7.730002601985109E-5	4.294594458585419E-8	1.6215009039144366	-1158.5731454912195	80.72428082077289	369.68981222828523	1130.2588493387268	1039.3546591698848	67.23907972771767	121.22062157441682	60	5	13	82	2	8
226745000	-46927.30532503051	-45413.221720479734	-1514.0836045507756	-45413.221720479734	255.72946077033632	0.5053813750294693	1.1811221243337846	0.0346093209197294	0.3380685737315969	0.051994865844654035	0.022951861351187253	0.04266695080352051	1.25810182198152E-4	1.3386347846912725	7.91468529676365E-5	3.889165664902518E-8	1.558508850367465	-1166.0290219833948	86.94592630984918	326.3553814977296	1014.5104224794546	1100.800209565866	642.8398517081733	91.5413396523722	59	12	19	60	8	12
226750000	-46944.85259375804	-45435.568326034496	-1509.2842677235467	-45435.568326034496	254.14295590026168	0.489264488147293	1.2138926066014983	0.0346093209197294	0.3380685737315969	0.051994865844654035	0.022951861351187253	0.04266695080352051	1.3236233891400758E-4	1.3498203910502784	8.185302188924942E-5	5.529633979838871E-8	1.7621631847707242	-1164.2839395819026	85.24377705971254	325.5109874598734	1244.518893523533	902.8258499971863	72.55661400692655	21.738792757154794	59	7	14	83	2	5
226755000	-46903.87808843945	-45401.49522368128	-1502.3828647581681	-45401.49522368128	251.497243979204	0.49641751713156707	1.0892756457517343	0.0346093209197294	0.34808350418652484	0.051994865844654035	0.022951861351187253	0.03936120813498793	1.3133154550643486E-4	1.3052086107487468	7.815385859637256E-5	3.79226338713664E-8	1.5164909475136974	-1155.696319885299	71.57626523146959	384.3212728485237	610.9050626152582	1072.320877182041	149.2575746139032	30.063537235887715	58	5	3	91	9	4
226760000	-46895.91353162056	-45404.300856855116	-1491.6126747654444	-45404.300856855116	288.9672933967009	0.4962485189817934	1.144765161836615	0.0346093209197294	0.34808350418652484	0.051994865844654035	0.027602484396278857	0.03890479978090187	1.3485145937199066E-4	1.380302194304652	7.40324353945217E-5	8.292356070810295E-8	2.045441698736114	-1155.667480722228	56.15182275531052	328.57429081282726	1230.9228082605266	1217.3278780589371	210.22369278498994	129.73799773097667	62	1	11	80	12	4
226765000	-46897.05654139028	-45406.05933485215	-1490.9972065381332	-45406.05933485215	285.3152841471862	0.5075600808483637	1.1414647060682248	0.04365176532596119	0.345479930885627	0.051994865844654035	0.027381182584750988	0.03890479978090187	1.3227623478849682E-4	1.3188764274683527	6.930079171889811E-5	5.4039803591423206E-8	1.8209317239449112	-1175.1395150898695	87.81483062888013	466.5907850333323	842.2228530776022	1219.0698236481692	494.60207973522336	161.13971828239028	63	2	4	85	8	8
226770000	-46894.660288051	-45414.17028128299	-1480.4900067680144	-45414.17028128299	294.66116907720317	0.5075600808483637	1.3414922350596157	0.03729200873284402	0.345479930885627	0.051994865844654035	0.022804315403733896	0.03565010512352199	1.4571919650514762E-4	1.358493967717601	7.218425394255473E-5	8.170726863213996E-8	2.040085314674019	-1164.2116823228523	67.68716141848728	206.49002300664583	1163.6736490547432	1620.627562403738	281.9863343707265	224.87884684587874	61	1	11	77	11	9
226775000	-46907.54711483255	-45414.42822393189	-1493.118890900663	-45414.42822393189	300.66173011564746	0.5075600808483637	1.3414922350596157	0.0346828032490372	0.3437380555687699	0.051994865844654035	0.020553025321773367	0.03864421341541122	1.358979540067283E-4	1.4704471115228357	6.782589534054591E-5	6.014293201308346E-8	1.8515441767222283	-1169.9745108036363	81.42000385438095	100.45173353292381	250.7509779058091	1087.508001669296	304.8801679913674	73.23750894285634	54	7	3	92	3	11
226780000	-46887.82341490762	-45418.73158025818	-1469.0918346494434	-45418.73158025818	298.5306304974413	0.5134792362630709	1.3414922350596157	0.03296456939745824	0.3437380555687699	0.05705479729981036	0.016474448299928317	0.03864421341541122	1.3409676610943508E-4	1.385718345730364	6.92549231352036E-5	7.061631700964012E-8	1.9755754046899179	-1148.7410000665361	61.182303487598844	63.29163934265674	383.31484265244535	1273.5247980162817	330.74411118375286	76.89052497066248	39	23	2	92	8	6
226785000	-46888.96720368223	-45405.30333334596	-1483.6638703362705	-45405.30333334596	299.84550560612325	0.5134792362630709	1.1713814952247057	0.040591367641036304	0.3437380555687699	0.05705479729981036	0.023791139142176208	0.03864421341541122	1.3965364787270777E-4	1.416525823526948	7.085492436729634E-5	1.0325474585205803E-7	2.1075724227488575	-1154.2437381714005	62.90831816520251	69.7947920644233	249.9982463501989	878.6225050838317	377.39251628726845	82.64572573215793	53	8	6	90	7	6
226790000	-46880.25076707694	-45406.36690360414	-1473.8838634728033	-45406.36690360414	301.12685041863773	0.49435440318638707	1.1713814952247057	0.0410642079121485	0.3662384567962878	0.06464951958319379	0.021684438847105688	0.04464683266480756	1.3900990243770158E-4	1.3080380570443828	7.09173721318661E-5	8.774690578186125E-8	2.121756525608986	-1165.240306533745	88.10676500603269	96.30546466406905	452.52980486963065	1194.051182069075	433.16667594032975	18.97405141310552	41	20	7	90	8	4
226795000	-46867.944494868534	-45406.97674835049	-1460.96774651804	-45406.97674835049	289.819441058437	0.5092692035484635	1.1713814952247057	0.03190023440519792	0.3662384567962878	0.06464951958319379	0.021684438847105688	0.04464683266480756	1.2855342674479272E-4	1.2908650737221945	7.082464558899245E-5	5.6068842663044586E-8	1.941589013274705	-1154.5588283818113	79.38281775524277	84.67917109647645	281.95052444726235	1065.8905072485325	183.89686655243165	28.917917598596453	58	2	7	88	11	4
226800000	-46886.887713067415	-45396.58222269303	-1490.3054903743837	-45396.58222269303	300.84498597925386	0.5092692035484635	1.1713814952247057	0.03751613936490224	0.3662384567962878	0.06464951958319379	0.021763117317022414	0.04464683266480756	1.339527962066226E-4	1.3013884183987288	7.256813647523506E-5	4.691727843794071E-8	1.6635251925917884	-1156.5912852647575	55.02701385450111	110.01936894660243	335.6390614582987	1355.5260181015071	152.03438258502277	299.95982184725375	62	2	3	88	14	1
226805000	-46892.026547907226	-45396.49727185959	-1495.5292760476395	-45396.49727185959	285.3621744232426	0.5092692035484635	1.1713814952247057	0.039166122729527714	0.3662384567962878	0.05156411233835543	0.021763117317022414	0.05172980828911615	1.3690706906545626E-4	1.3787316232006246	7.732382641761055E-5	6.31695303719046E-8	1.7138576563703996	-1137.7946764914107	61.922061007065174	74.83853008663861	284.7859171492566	1010.441356666395	182.87738346476206	91.88227022076474	42	19	6	87	14	2
226810000	-46907.54706135387	-45394.291936240734	-1513.2551251131374	-45394.291936240734	288.55564991020367	0.5092692035484635	1.2487213546304279	0.03364108826780635	0.3662384567962878	0.05156411233835543	0.016087634850516116	0.038499843096464835	1.331231517494083E-4	1.314973042584875	7.483636872296316E-5	4.67712275542252E-8	1.5597750666273498	-1156.2863766059645	66.94718252855061	203.32430330757583	380.97514113854896	1308.1017661345074	314.55525131323907	92.67333142956028	54	9	12	80	4	11
226815000	-46919.13874945004	-45413.896367094145	-1505.2423823558945	-45413.896367094145	296.51013587487887	0.5048592346954046	1.2408169792503216	0.043353414230732884	0.34499066301601633	0.05156411233835543	0.023727444684696043	0.04958454004367286	1.3806635683423824E-4	1.3399144156549352	7.740881449295332E-5	8.515310017206135E-8	2.067642630182619	-1161.8408060636905	68.43261378437127	295.1192986054857	456.03491926192606	1037.1552625730108	166.8521000374009	168.44228821598796	59	8	4	85	12	2
226820000	-46933.530680201664	-45422.544334728984	-1510.9863454726767	-45422.544334728984	297.1344176090742	0.5048592346954046	1.1573503788691484	0.043353414230732884	0.35774175505930894	0.05358556442858126	0.02462231663156462	0.03879114985901722	1.3937562117603838E-4	1.2236624665832325	7.6959626118533E-5	5.531825171496755E-8	1.6849937633981322	-1164.0236276042547	94.23108118870762	466.4288835443453	647.5823902980571	1007.0886068859098	189.14159223759495	113.72106727204184	57	15	22	61	8	7
226825000	-46930.811251228944	-45428.84877976846	-1501.9624714604874	-45428.84877976846	288.56978319926264	0.5048592346954046	1.1461881082547878	0.04208791354340339	0.35774175505930894	0.054539698086428876	0.022157824067646787	0.03879114985901722	1.348704099419373E-4	1.365141998065883	7.371539491743588E-5	3.884135656009245E-8	1.5013487694580854	-1157.5448491749396	72.85476547451582	411.45218543333505	439.2205155855113	903.5432132521922	259.1214397719244	92.58262265392426	57	14	8	78	6	7
226830000	-46914.95441483372	-45432.71288116633	-1482.241533667393	-45432.71288116633	327.7451920413558	0.5048592346954046	1.263776581882641	0.04208791354340339	0.35774175505930894	0.054539698086428876	0.022157824067646787	0.04642864811414421	1.3922859007233513E-4	1.2995632258665584	7.46183814235433E-5	3.660862259673227E-8	1.5164798487989666	-1162.1823959070857	81.08726937922374	412.49527419935606	646.511457611515	1162.9560152517838	354.3226275222302	155.11853423425003	57	15	6	73	8	11
226835000	-46920.57452834567	-45419.01272443315	-1501.5618039125193	-45419.01272443315	326.84603819506555	0.5048592346954046	1.263776581882641	0.043056258963592484	0.3554129641158076	0.054539698086428876	0.022157824067646787	0.04642864811414421	1.391100206021449E-4	1.301006396658476	7.519230200823889E-5	5.8530808689867375E-8	1.7551754577699172	-1159.5102230568625	73.6503218084956	279.66346649526236	314.1540054181472	1178.6682997207033	375.67065402527277	98.62972744337408	60	2	14	78	9	7
226840000	-46906.57533343248	-45414.28470402503	-1492.290629407454	-45414.28470402503	335.70339695667633	0.5048592346954046	1.263776581882641	0.043056258963592484	0.3554129641158076	0.054539698086428876	0.022157824067646787	0.04656482001668423	1.3606406386875954E-4	1.2654678192721867	7.008012604830521E-5	3.817224566042155E-8	1.5774682510047697	-1167.9435046882127	65.75354804697396	147.40059385249617	579.2466400365354	1137.88511508198	798.0800353019497	63.42754852024676	57	2	20	68	13	10
226845000	-46893.4440635533	-45418.22621457472	-1475.21784897858	-45418.22621457472	387.2152878037929	0.476887474154205	1.263776581882641	0.043056258963592484	0.3554129641158076	0.05352134658821666	0.022481107562487772	0.048318214242499526	1.4263678257007598E-4	1.3745624274944046	7.036920090251838E-5	3.455986337573345E-8	1.6188390249587177	-1189.3882606311777	93.62457800634404	132.0037092773734	460.3698631433994	1186.600134178991	676.8553567921621	300.2572947967833	49	9	16	79	3	14
226850000	-46875.73312859105	-45408.83727707932	-1466.8958515117297	-45408.83727707932	366.58469281091345	0.4866269235459783	1.2394357660932915	0.043056258963592484	0.3554129641158076	0.05352134658821666	0.021499017944259315	0.047956168033283286	1.4012264138944355E-4	1.3264214556562404	7.07980789593043E-5	2.5457906605373622E-8	1.4553693428319459	-1186.4398845643816	93.49046793967305	244.22931718036662	862.145143143512	1346.5117320811537	841.1022121040329	231.61752323236442	54	6	18	54	21	17
226855000	-46878.69563350794	-45399.11306461174	-1479.582568896203	-45399.11306461174	365.6561996136378	0.47867648127257423	1.0712586133452942	0.04052645904643676	0.3640260868849931	0.05352134658821666	0.021499017944259315	0.0368164820234858	1.350922193893917E-4	1.3571788823418385	6.937451479692474E-5	2.9926896118997575E-8	1.5490099648524003	-1180.2404461983463	95.42123791671604	235.46385152909687	510.49429789075833	1469.6019784755536	743.9940255761279	178.98890215183857	56	8	13	51	30	12
226860000	-46875.625538538254	-45412.390284155845	-1463.2352543824081	-45412.390284155845	356.7224394923702	0.5029400090135171	1.0712586133452942	0.04479352082248462	0.3811581089798644	0.054587543954861935	0.021499017944259315	0.050136307382200526	1.3688842039796665E-4	1.4230922109851172	6.603423932205982E-5	3.9793845638566994E-8	1.792480093603699	-1183.0199966205535	83.66065522324541	231.00295616205523	466.8892631395212	1497.0807694329299	593.9563140572171	146.81851874657755	57	3	13	66	17	14
226865000	-46865.06444413457	-45403.708390187065	-1461.3560539475097	-45403.708390187065	354.67847999555005	0.5029400090135171	1.097620892091969	0.04479352082248462	0.37601656662127464	0.0496691588153771	0.024033451779830635	0.050086585860958835	1.3647640569868137E-4	1.3989371309809824	6.57402945445523E-5	3.805707253212891E-8	1.7322898132082674	-1171.3658160655802	74.95670291698053	279.5872630657364	295.4828815020843	1318.6684322511492	945.8792764612591	109.85805189834757	61	4	5	77	10	13
226870000	-46890.284806682976	-45401.48469981009	-1488.8001068728868	-45401.48469981009	328.0156460508882	0.5076433210438667	1.3163676993856297	0.03637355929930352	0.35445038750583696	0.060806862914029605	0.017833859549702163	0.043079296932020214	1.3612171619505894E-4	1.3235203807900187	7.157802081442853E-5	5.52328063091976E-8	1.8763771703218137	-1174.194741850823	78.27701143235677	89.88846454438196	466.06436520598595	1362.8533105594652	673.9665570766299	70.60839566009317	37	20	10	72	19	12
226875000	-46877.83905496648	-45391.75944219925	-1486.079612767233	-45391.75944219925	349.6871690776752	0.5076433210438667	1.3163676993856297	0.03637355929930352	0.35445038750583696	0.04992123287428742	0.02250042408641601	0.043079296932020214	1.370939199660448E-4	1.3806296730976626	7.158238937790494E-5	5.5052657191455555E-8	1.8146628853820077	-1160.3110165280932	82.06974690961401	37.80059936207559	241.2798346482971	1399.2630226639362	739.8276946299471	98.75009086251636	43	17	15	61	23	11
226880000	-46868.20332806352	-45401.20421035683	-1466.9991177066909	-45401.20421035683	337.61154268533124	0.5205815819192493	1.2227930586288835	0.039436866758421514	0.35445038750583696	0.05149510266595436	0.01948081125455767	0.043079296932020214	1.3336773386496734E-4	1.3006423016474942	6.855642589544069E-5	3.760700151516648E-8	1.7112813375925005	-1170.1277710717522	117.94333424453305	74.09260467091714	448.978443334642	1016.4933598887454	686.4050658973714	129.28171440362718	30	30	12	77	9	12
226885000	-46875.04939494788	-45401.16515706051	-1473.8842378873692	-45401.16515706051	330.62843833928633	0.4861019557769877	1.1879947908790935	0.039436866758421514	0.3624986926193668	0.056583490542202006	0.025592370919687628	0.043079296932020214	1.3969091086868756E-4	1.2943379457233855	7.077120677653206E-5	3.19432798733154E-8	1.536476779517927	-1175.8500012443833	62.98536064399996	96.94176302730583	562.4434086371627	1258.4662774647347	459.70909321849825	82.0808189953795	24	36	14	73	15	8
226890000	-46864.931607974766	-45394.928043342006	-1470.0035646327597	-45394.928043342006	295.279125682618	0.500215489882106	1.1879947908790935	0.035284972960855907	0.36617577828219267	0.062328365041313734	0.025592370919687628	0.046440151288718944	1.4469940948590257E-4	1.3070083660772727	7.305455910621922E-5	3.4353346173236007E-8	1.5422169439780484	-1171.7251336944425	76.54934737804216	66.73798788387812	826.987923372846	1384.9817280585894	585.9009647285263	145.41820888199507	30	30	27	57	14	12
226895000	-46867.749659689325	-45396.08582293018	-1471.6638367591474	-45396.08582293018	305.9210374913075	0.4926800959780937	1.1893981120054802	0.037714733423247465	0.36617577828219267	0.059498385289333655	0.025592370919687628	0.046440151288718944	1.3884306208057791E-4	1.383420336456231	7.112505288217522E-5	3.588118620298874E-8	1.5930389879615408	-1173.3101922557962	67.37095052739889	63.33121552890354	265.13788010855086	980.121916172194	656.2242925401755	109.62026830734143	43	13	5	94	3	12
226900000	-46888.341191304266	-45416.105206763634	-1472.235984540634	-45416.105206763634	323.0303147153241	0.4739895486966071	1.1147194655838224	0.037714733423247465	0.36617577828219267	0.054429604036478604	0.025592370919687628	0.046440151288718944	1.3406132926862378E-4	1.3454814874319407	7.15152515653795E-5	5.4609488476537526E-8	1.9452250028149711	-1166.71356652334	236.02072843292342	60.06952180852196	422.8948930336781	1341.23552883756	818.3043705841831	78.16211248106144	5	51	10	76	17	11
226905000	-46894.600093419	-45411.55114175718	-1483.0489516618154	-45411.55114175718	282.88990677248574	0.475671948803866	1.1147194655838224	0.037714733423247465	0.33890229136245675	0.054429604036478604	0.021057961647802974	0.046440151288718944	1.3865313380811644E-4	1.2652708994665305	7.48123499628906E-5	4.196627140481612E-8	1.709549210184437	-1175.942821545482	107.53228238426027	84.9965377695183	512.1815241190666	1024.2466409070232	583.4921339315653	106.75965291612683	24	35	14	82	6	9
226910000	-46865.88445930721	-45404.161238596884	-1461.7232207103318	-45404.161238596884	281.08996926768657	0.475671948803866	1.0228046347956299	0.037714733423247465	0.33890229136245675	0.053516006497563	0.021057961647802974	0.038626057274898457	1.3897137933660618E-4	1.282282981070496	7.557714417721156E-5	3.901303585241589E-8	1.684959398049498	-1172.0272997096172	68.09195942359537	268.4844531840347	948.6087909320507	1188.5033550180594	103.31373429882055	140.84471665083225	59	1	6	94	5	5
226915000	-46898.37210363602	-45426.49052903714	-1471.8815745988836	-45426.49052903714	288.8025657193337	0.4896753673741125	1.2952381134480009	0.03773154965118026	0.33826696198382455	0.053516006497563	0.021057961647802974	0.0490667947352504	1.3006188123643474E-4	1.239265175239242	7.166114020349175E-5	3.7330180333090395E-8	1.7333333129520985	-1167.9088735135583	75.53708803387806	119.72426190874293	762.3828864409472	1140.0051611103634	119.90583398429935	86.12986657373914	59	1	14	83	8	5
226920000	-46902.646889575175	-45403.679465749665	-1498.9674238255095	-45403.679465749665	277.76505186134307	0.4896753673741125	1.2237487167252652	0.03773154965118026	0.35575379468976565	0.05669165066288972	0.025565489234137862	0.0490667947352504	1.4032595378940822E-4	1.3485557291014412	7.410710905709768E-5	5.753656757326437E-8	1.7868545778388614	-1175.8295614200056	89.4289148856921	215.54435703779922	821.3911659326621	1308.6811944820565	511.75472151537446	98.21863165539455	59	1	10	85	5	10
226925000	-46915.18628524157	-45405.53391763873	-1509.6523676028442	-45405.53391763873	289.9795441416055	0.4896753673741125	1.2493910385261848	0.035052163764841486	0.35575379468976565	0.05676677324290393	0.01802781141695908	0.0490667947352504	1.3008687866413235E-4	1.3616116980425559	7.25186811365202E-5	1.1759418013528489E-7	2.430942059970599	-1158.9178892823345	68.58277749113817	165.2875998048451	359.42766274952425	1477.7853116328345	931.0291039724223	40.3340653071021	58	3	16	75	8	10
226930000	-46942.81573696082	-45433.91687572362	-1508.8988612372016	-45433.91687572362	286.50485289381976	0.4896753673741125	1.2493910385261848	0.035052163764841486	0.35575379468976565	0.05676677324290393	0.017975796046393464	0.0490667947352504	1.2731310279293754E-4	1.218440123397502	7.04938676840089E-5	2.9636280428952408E-8	1.4050945642774215	-1164.4817345368997	72.13960092957358	91.2094513359466	206.13027569423068	1153.0039077655383	312.39916497103485	61.38283721969389	40	17	1	98	3	11
226935000	-46910.883325171875	-45414.95602418382	-1495.9273009880578	-45414.95602418382	274.43023038459035	0.5114392815190342	1.2493910385261848	0.03682318173519147	0.3620781884425883	0.05839325674324673	0.017975796046393464	0.0490667947352504	1.3133929985453173E-4	1.3101950653959018	7.096902589399184E-5	2.448227125936065E-8	1.3706014389895158	-1176.7459008318008	106.25200474501179	88.56573432733057	160.91757203311522	909.2088773554789	1267.3178990657252	31.799215375266225	15	38	4	76	26	11
226940000	-46944.41199732885	-45434.36889778538	-1510.0430995434622	-45434.36889778538	267.3263444456531	0.5114392815190342	1.0769570888805098	0.03682318173519147	0.3620781884425883	0.05839325674324673	0.017975796046393464	0.04405419695636971	1.1947687377760686E-4	1.2591394532050688	6.773123726633872E-5	2.717190432969534E-8	1.4521221809295142	-1173.2248296385717	119.31338406266546	68.50767725621287	563.6883915766128	1016.5858078973837	868.6154952938266	68.3318936258416	25	33	10	67	25	10
226945000	-46903.285976686966	-45420.57000103509	-1482.7159756518704	-45420.57000103509	283.25936388209453	0.5114392815190342	1.2818862031559128	0.03745186269505915	0.3620781884425883	0.05886305949032576	0.017975796046393464	0.04405419695636971	1.260369399059976E-4	1.345349718462041	7.251028753428742E-5	2.5634497874428017E-8	1.4427264524067942	-1166.0108779251898	94.84109652429555	69.40006602489197	459.09392819902337	1240.0961257113686	293.23410852154836	50.79573157777937	31	30	10	88	1	10
226950000	-46909.04925231658	-45420.47531669544	-1488.5739356211404	-45420.47531669544	317.5848608077326	0.5114392815190342	1.1536450658429234	0.04115558677372989	0.3620781884425883	0.05063962601929814	0.023572661083859883	0.04488791383347244	1.2285582799516102E-4	1.2459500753348454	7.008363435662123E-5	3.597340698226178E-8	1.6895403138133473	-1176.0234665909295	92.46907484203255	55.938006781095005	395.4619665884178	1168.2819071143472	1074.7192094958323	59.59888302211083	34	26	10	70	19	11
226955000	-46898.78777811033	-45407.61455572034	-1491.173222389989	-45407.61455572034	342.41121113623717	0.5005916995169193	1.1536450658429234	0.03977982049761678	0.36421870178084176	0.05063962601929814	0.023572661083859883	0.05176798362606555	1.243660745634802E-4	1.3078857966354498	7.065100603707383E-5	2.1352791980266613E-8	1.400693664447072	-1181.7568943990466	88.30797184466314	88.56932211833893	552.9559564646241	1347.8834061189355	917.8906736917645	61.30712330332478	52	8	4	71	25	10
226960000	-46911.5583537992	-45410.68968390882	-1500.868669890376	-45410.68968390882	318.6671044768566	0.5061126672608094	1.1536450658429234	0.035255357691041524	0.37078167283582464	0.05063962601929814	0.02609837390222786	0.04189133293129	1.2191252903370177E-4	1.3499768141687656	7.171426979641272E-5	2.1955240024919247E-8	1.3683956411119687	-1174.2532754504725	96.3486488343818	83.03155937449495	342.0492539189854	1447.306297062926	1109.6393826338633	43.960452879752424	39	22	7	79	13	10
226965000	-46923.25108661468	-45421.17968532921	-1502.071401285467	-45421.17968532921	294.8189816046781	0.5061126672608094	1.2523276067224038	0.035255357691041524	0.37078167283582464	0.06294786718722434	0.02609837390222786	0.04189133293129	1.2119046105168715E-4	1.259808980756342	7.27931558649346E-5	2.4485951253009227E-8	1.423424531653164	-1176.3583184573972	130.82429882229235	72.51690791036073	481.87278349148085	971.5124459559396	658.8854931266303	103.08499983972317	35	23	1	90	12	9
226970000	-46875.44068212583	-45385.862877711166	-1489.5778044146655	-45385.862877711166	281.22560466965535	0.5061126672608094	1.1507751021366246	0.03730484378233207	0.37078167283582464	0.0600925664418203	0.01847590074053073	0.04189133293129	1.238699368292459E-4	1.2220433654743261	7.103597855572475E-5	1.5869449740293447E-8	1.2540583387788178	-1188.3081561816653	113.27898338538257	55.5574451804511	239.8466952762391	1097.2930371326506	617.076949886173	96.72627962403958	33	23	12	72	23	7
226975000	-46911.633538754075	-45414.10781529279	-1497.5257234612889	-45414.10781529279	326.30201209279045	0.5059505017100323	1.3323617828804615	0.0390145111016095	0.3280107161252762	0.05596091073950134	0.01847590074053073	0.04189133293129	1.2735537597625076E-4	1.287135572988742	7.102329751815193E-5	2.708488735826972E-8	1.5013721139070435	-1195.5242453595029	132.52918922576112	65.29918617367456	175.25053838898043	913.5150444816193	516.7633233455867	89.712978628463	36	19	2	97	8	8
226980000	-46922.15809236885	-45409.034216256165	-1513.1238761126867	-45409.034216256165	314.4162703709633	0.5059505017100323	1.3323617828804615	0.03444900646579891	0.3638114820033955	0.05595678817076527	0.027560683987455797	0.0328069262451603	1.2735878890740544E-4	1.3973593422976787	6.976831763955431E-5	3.98476307063215E-8	1.6536542200788902	-1199.0665119626901	98.08971898746486	310.45298964079944	455.9837538519705	1038.7428672559056	239.51693030098627	163.96721198054806	55	4	1	95	11	4
226985000	-46904.181259284465	-45404.39773663958	-1499.7835226448854	-45404.39773663958	312.37260963314577	0.49171724926286103	1.3323617828804615	0.03444900646579891	0.3638114820033955	0.05595678817076527	0.015676563929121312	0.04504219776386276	1.2492392154103956E-4	1.2717358118515594	6.821614793481191E-5	5.0382633682458344E-8	1.8527521525164306	-1182.723350768884	79.5427978654246	254.31033415699542	628.7623296856144	1249.5371225496403	480.5286192264074	98.2886375407401	51	10	10	84	6	9
226990000	-46932.481200842565	-45411.27083049342	-1521.2103703491423	-45411.27083049342	300.1587245568325	0.4770041764760639	1.0610464639630004	0.03444900646579891	0.3638114820033955	0.053105475817278265	0.01729845267585489	0.042552026271888636	1.202505420086029E-4	1.2372438299003394	6.563509195160742E-5	8.352130309736139E-8	2.2571057645279833	-1182.86607118134	62.337647404689676	72.7441301311569	278.17966996322815	1247.4883203759205	502.49578874841393	96.63950648652755	27	19	22	80	12	10
226995000	-46952.639964025984	-45413.95791360566	-1538.6820504203172	-45413.95791360566	287.4671326704865	0.506440796789138	1.2641895969547823	0.03444900646579891	0.3638114820033955	0.05155348892222913	0.01791696511212127	0.042552026271888636	1.234930409502443E-4	1.2671835411157286	6.828701862636947E-5	6.973470759755932E-8	2.0383340838057347	-1196.7568737535005	77.63140197107344	89.0434406944045	338.53835488221506	1157.396991905434	1946.9198629099826	127.43144145327899	40	9	23	88	2	8
227000000	-46945.990059901225	-45404.23815404862	-1541.7519058526113	-45404.23815404862	308.0363123705124	0.5120057702568996	1.3580808140532539	0.041432201327459055	0.3638114820033955	0.051161131336555976	0.020384883210599246	0.042552026271888636	1.1991099887341326E-4	1.2621777983536433	6.430144295040378E-5	6.875217587139404E-8	1.9932369752350316	-1184.8077405228605	50.93565066665575	120.54695415733039	314.48095714056814	1251.9013723567934	475.1697886193449	126.54057333447624	45	10	15	80	11	9
227005000	-46957.01635134663	-45402.59833693511	-1554.418014411523	-45402.59833693511	321.6963323242411	0.5120057702568996	1.254291933444919	0.03515387719733062	0.34495708947533915	0.05667818389576226	0.020384883210599246	0.042552026271888636	1.168257091418436E-4	1.4074063890125366	6.479866500639698E-5	4.3782283090931484E-8	1.6102776798356326	-1171.144451781657	42.230087037999745	120.24144250057257	600.003922017445	1437.4858554799266	472.40515137444567	109.47892363195794	50	4	12	78	20	6
227010000	-46947.40802896744	-45403.29376827751	-1544.1142606899336	-45403.29376827751	337.2019459099888	0.5031582654189406	1.254291933444919	0.03515387719733062	0.34495708947533915	0.05667818389576226	0.020384883210599246	0.042552026271888636	1.1761330892311837E-4	1.349864789088097	6.227570931641928E-5	4.7477229267142187E-8	1.7296351289872973	-1192.946911337541	43.87331000502527	163.161332737679	640.1230334038165	1473.8640383680158	332.2016392826903	444.90095769569683	51	6	3	83	12	15
227015000	-46931.35138005067	-45400.46128770304	-1530.8900923476324	-45400.46128770304	325.8641365737449	0.49106512684418924	1.1581552277161529	0.0339345504190007	0.3462203214749256	0.05037460627556387	0.02000691921096651	0.042552026271888636	1.2007463211306178E-4	1.2942030099227846	6.649006276932362E-5	5.812709863899452E-8	1.918990694027545	-1195.6201965818989	60.53868462462181	229.7719569111788	977.1139266226263	1277.879236241016	1063.43476536369	192.28915807878326	52	5	39	51	14	9
227020000	-46913.32104995854	-45404.912928490805	-1508.4081214677353	-45404.912928490805	331.61464838835866	0.4932388423542292	1.0125132039151943	0.0339345504190007	0.37302492397967757	0.05037460627556387	0.02000691921096651	0.045264653399447796	1.214877673922032E-4	1.2416949988322656	6.419505188592247E-5	5.221483328794756E-8	1.9728312677809279	-1194.0232632528623	54.96009384092482	72.05679089737558	532.1860577986876	926.7333058282253	1451.1509741366729	555.9693011521277	32	25	14	43	27	29
227025000	-46905.126338187736	-45399.72322281748	-1505.4031153702535	-45399.72322281748	322.55252546495825	0.49203698622661346	1.25803789402876	0.0339345504190007	0.37302492397967757	0.05037460627556387	0.01763550155919203	0.045264653399447796	1.2015594697428063E-4	1.3183752252387844	6.281377901002027E-5	3.1361299360776245E-8	1.626316192486819	-1188.8415935585772	42.79315477802055	126.72569522416589	921.2721608520353	1016.8745277322591	1680.330928872586	624.8908237234244	34	23	25	18	46	24
227030000	-46948.66597191364	-45400.95362984776	-1547.7123420658734	-45400.95362984776	352.7897879968216	0.5000589651334122	1.0611647480496929	0.04220897335497497	0.3394971913946483	0.056005455348103916	0.01763550155919203	0.040851323396299905	1.1544731970347988E-4	1.2995321816884269	6.457443221699235E-5	6.468226870474266E-8	2.1127219143316984	-1209.8363548991663	78.96127541491438	287.92229308376557	1006.1204308975925	1542.464656583401	1042.67279776	428.1313757847147	48	7	43	12	28	32
227035000	-46905.89434891425	-45398.24695774478	-1507.647391169473	-45398.24695774478	354.36375201242646	0.5000589651334122	1.1972919738138192	0.036689784386140005	0.3474253548805596	0.05505147042077842	0.016838254150480236	0.040851323396299905	1.1547990253024296E-4	1.2412420013671552	6.305943421128076E-5	2.5332020255983046E-8	1.5394236621985784	-1188.3853241921647	51.87613599257884	179.0643797696771	924.0613962790638	1688.2272492791485	1296.2316458484936	248.35901616247057	46	11	43	26	25	19
227040000	-46916.4691220633	-45397.26771866571	-1519.201403397592	-45397.26771866571	379.17844060798313	0.5000589651334122	1.1972919738138192	0.036689784386140005	0.359940627934104	0.0642028335032541	0.02512826244853086	0.040851323396299905	1.1524775465021132E-4	1.3758984216002856	6.340331394677991E-5	3.176726005253904E-8	1.5795062984747477	-1176.7070239969908	57.31449098209481	123.5539205099951	824.2198063937933	1763.6634419690467	874.8656332884029	302.6389602680119	47	10	26	52	21	14
227045000	-46880.58046621829	-45379.466807161516	-1501.1136590567771	-45379.466807161516	334.1699667219797	0.49762673159257903	1.1615332532282434	0.0369343706120207	0.359940627934104	0.0642028335032541	0.02512826244853086	0.04242367571814325	1.1674041131783775E-4	1.315863750323912	6.298502435883942E-5	2.3600715149774453E-8	1.5256014087357859	-1193.6093643263634	56.547794217767425	155.1345995626345	767.0062253201135	1676.4260330195143	588.2871390892002	87.45119365414854	52	5	13	72	17	11
227050000	-46912.853828700216	-45404.57755120467	-1508.2762774955472	-45404.57755120467	348.6638085606549	0.49762673159257903	1.1615332532282434	0.02822909195055805	0.359940627934104	0.0642028335032541	0.02512826244853086	0.04242367571814325	1.1414601129725365E-4	1.4127029474620394	5.973009303247524E-5	2.775986341028808E-8	1.6658310132117267	-1194.6122819204975	74.52053756411512	131.70140637581494	790.0106762112397	1918.3584651312594	521.0854106752158	62.06357214879863	56	2	18	62	26	6
227055000	-46942.42495133287	-45416.54234908457	-1525.8826022482967	-45416.54234908457	329.00959143007634	0.5030487161837915	1.1615332532282434	0.04132879797352118	0.359940627934104	0.0642028335032541	0.01914350057233357	0.042654805455731026	1.1370588353067866E-4	1.3736140959873968	6.085899406964685E-5	3.265711035068472E-8	1.7050596939053801	-1200.273159779025	72.40718644919454	423.5232713988398	940.4515544429408	1152.6726099136179	482.1351683759355	39.29008461594815	56	3	21	63	21	6
227060000	-46925.77088224433	-45393.38897292041	-1532.3819093239244	-45393.38897292041	319.86735543092914	0.5030487161837915	1.1615332532282434	0.03709126144979922	0.359940627934104	0.047164029709831516	0.01914350057233357	0.043251560603709924	1.1254659910836916E-4	1.2606488367175643	6.141934814860183E-5	6.082670263305185E-8	2.205530855522476	-1203.8930177409277	79.81044236098742	194.9460781300095	974.1127283698328	1516.6276690464078	617.1222754113786	119.13114940463052	53	6	4	84	15	8
227065000	-46907.888886163055	-45394.994778832064	-1512.894107330989	-45394.994778832064	332.1004003067111	0.48439085106404517	1.1953659664051242	0.03639060281160692	0.35822808487407204	0.06114869765526745	0.023838418265561382	0.043984567100014034	1.1264446216114175E-4	1.3327966348789877	6.629090820060549E-5	1.9543406826811156E-8	1.4419892637869014	-1196.8211843575914	72.9409103906147	306.9114665009716	1177.9632779270817	1583.4154680308998	1051.80004669931	209.82416973507233	58	1	31	45	22	13
227070000	-46938.904305492455	-45401.00835933677	-1537.89594615569	-45401.00835933677	387.3155386941906	0.48439085106404517	1.0515600561287504	0.03639060281160692	0.35822808487407204	0.05393463139504873	0.0247397121017153	0.043984567100014034	1.1038970584798938E-4	1.2073229765997644	6.564645217324052E-5	2.7029068538638014E-8	1.5171943210976968	-1190.9694613695722	72.63172055262473	479.369359686847	867.3997783758867	1359.7032833628962	813.5872641263255	108.7615643527984	59	10	3	76	13	9
227075000	-46922.1934819102	-45398.7818516503	-1523.411630259898	-45398.7818516503	408.11337134174136	0.48439085106404517	1.0515600561287504	0.0405411674565534	0.35822808487407204	0.05393463139504873	0.018557313181372347	0.047580826311261815	1.1514022888938226E-4	1.256534565357111	6.776698661390571E-5	3.3408562282032144E-8	1.6508958437989958	-1182.6718909484096	96.37581099803485	698.7481810800613	1096.6021264574342	1290.3380239841601	313.6629684813577	221.50768360212436	60	13	25	51	10	11
227080000	-46934.108426147344	-45413.75566490475	-1520.3527612425971	-45413.75566490475	369.8782517308449	0.4738302393307734	1.0029047089794134	0.03805942577345197	0.35822808487407204	0.05776919749139055	0.023459158382717418	0.047580826311261815	1.1475251053258045E-4	1.255856632621887	6.518449170347586E-5	2.6730531815816702E-8	1.4980976404672188	-1174.9944394549498	67.7053500657273	533.3929444955695	1242.4295439475218	1242.5455991241324	325.8604735592224	79.51271159536596	60	13	13	61	16	7
227085000	-46926.214567628216	-45405.36953554611	-1520.84503208211	-45405.36953554611	298.0197829875256	0.4738302393307734	1.0029047089794134	0.03805942577345197	0.35822808487407204	0.049985528274728	0.023459158382717418	0.03725138518350777	1.1683680593530904E-4	1.2900836661781214	6.90025160203263E-5	3.0307494607492354E-8	1.5175519772667143	-1173.0131113811865	74.29011537081307	302.50580955810005	634.4145344878691	1501.2801961682094	290.9529743369488	56.93982086458728	59	8	1	81	17	4
227090000	-46933.05004783599	-45407.28609450264	-1525.763953333349	-45407.28609450264	281.10424513778264	0.4738302393307734	1.0029047089794134	0.03244727372864238	0.35417061324397986	0.0537584075381894	0.020596085196099862	0.048150947228397585	1.20338957238108E-4	1.2718430189289922	7.19191253473746E-5	4.558086409655042E-8	1.7959614258642245	-1179.6131182385718	83.83693315384023	50.596161065927944	571.0599704120083	1101.3613200270306	840.4645542921731	216.64635348149613	50	10	13	67	15	15
227095000	-46947.366500945296	-45395.95548682547	-1551.411014119829	-45395.95548682547	307.11192693202884	0.4774731905007441	1.0029047089794134	0.03716076910688581	0.36807233176827514	0.05480664463427681	0.02068817767986827	0.046924563186300845	1.1516546062867608E-4	1.1906394829882343	6.90725906788828E-5	3.6954571875079586E-8	1.579988905207404	-1181.6972812922731	90.8150965948723	140.7932201604899	389.1407827213367	1150.2158929895063	1149.9843924204106	128.41608446743447	53	6	7	65	26	13
227100000	-46919.39315070637	-45400.28367304938	-1519.109477656988	-45400.28367304938	307.56923533477817	0.4700534864476655	0.9688306024723244	0.04528358928609262	0.36807233176827514	0.05480664463427681	0.019060350731054262	0.0383262461267296	1.1568910393903567E-4	1.2667911585120737	6.841790182472478E-5	2.3691011333956805E-8	1.4510752307670884	-1182.7144326094053	90.86413080148104	328.3346823980047	821.0436008651126	1197.8587340893368	689.4683618368848	138.51880526483149	59	7	17	63	14	10
227105000	-46885.50334721748	-45402.94632295061	-1482.557024266867	-45402.94632295061	332.7945139165502	0.4700534864476655	1.0107266698138944	0.04528358928609262	0.36807233176827514	0.051210859749145354	0.019060350731054262	0.0383262461267296	1.2687808314382993E-4	1.2870829539997448	7.251356674778049E-5	1.857987798941311E-8	1.298941133040852	-1175.4802403451868	77.8459048053735	84.82979715647241	401.7883458955446	1384.8542721405179	680.8241482518082	157.0085597726413	50	8	14	80	6	12
227110000	-46896.84398750287	-45403.98658180758	-1492.8574056952896	-45403.98658180758	338.72712652211715	0.4700534864476655	0.9743348051634487	0.04220267749482974	0.3620369328037678	0.06063317887596243	0.019060350731054262	0.03632052745156955	1.2311773069156794E-4	1.2042128449339038	6.965374455548452E-5	3.7610353537276414E-8	1.7100831900432711	-1175.4039743187745	77.8785883525513	194.21963243990302	624.2476775118453	1371.3790349182739	649.1517431753824	85.11717868927171	59	1	19	65	20	6
227115000	-46912.70308354159	-45418.51667543553	-1494.186408106061	-45418.51667543553	344.3785217249394	0.4700534864476655	0.8919171697513391	0.04220267749482974	0.3620369328037678	0.06063317887596243	0.019060350731054262	0.03632052745156955	1.2439832233947993E-4	1.2791094674232186	7.022396281322115E-5	2.3040015592303205E-8	1.3962021043962707	-1180.9270191478524	80.76915532857285	89.44358838867996	528.4578702001018	1868.06946392795	615.3761478269237	31.60020358508708	45	12	29	54	27	3
227120000	-46913.35730286684	-45408.78475671365	-1504.5725461531895	-45408.78475671365	364.7719509082305	0.43336339694294734	0.8919171697513391	0.03302828269160699	0.3474046591349594	0.062206884439016445	0.019877918244107944	0.04357564702721448	1.2372746776591743E-4	1.2351973386972732	7.208957630334616E-5	2.463156729190164E-8	1.4397135366017877	-1183.936359814288	113.70243412690952	88.46300761317096	513.7427614156809	1384.132253179993	402.1280234672859	33.9082013585696	46	13	24	52	32	3
227125000	-46916.01594664765	-45399.232164476045	-1516.783782171599	-45399.232164476045	370.02878030987586	0.4522766379285417	0.8919171697513391	0.03302828269160699	0.3421047410649578	0.04780499692307635	0.019877918244107944	0.0378388056967763	1.194249062309136E-4	1.2473562187543088	7.402066352442209E-5	4.118152812871705E-8	1.7194818033271244	-1176.3829440056527	75.26916056337622	150.33713260583426	798.6260696066125	1800.2143305283764	618.338495658065	409.39573688656355	45	12	29	45	31	8
227130000	-46902.28641066376	-45396.01378079589	-1506.2726298678667	-45396.01378079589	418.6048494179755	0.44092326621787287	0.8919171697513391	0.034066384581152354	0.3421047410649578	0.06112964382204713	0.020665903388396353	0.04397705393479444	1.1946068431672851E-4	1.2816702017985284	7.09437793117039E-5	1.961798027239543E-8	1.355230664637986	-1187.9748852419873	116.31777961505033	500.3133934057529	1154.3596674146477	2202.8710315947155	988.6847256241797	190.72245862544167	58	9	35	17	38	13
227135000	-46921.24963958803	-45397.858459526884	-1523.391180061149	-45397.858459526884	408.8948398334323	0.44092326621787287	0.8637382579447825	0.03250471517773634	0.3677970500868459	0.061139814473966006	0.020665903388396353	0.04397705393479444	1.2463460434352557E-4	1.3368839156150065	7.133140902980322E-5	3.022500725193439E-8	1.5022937301522588	-1185.0377035821903	109.57156137762892	196.06384792836215	756.9541037283708	2676.4173384718456	1897.4002939061745	414.90354263409716	53	9	41	12	20	35
227140000	-46916.846538557016	-45401.336664184695	-1515.5098743723186	-45401.336664184695	393.5934642665391	0.45578225286198604	0.9129346327473623	0.03505548425638486	0.356446970888748	0.061139814473966006	0.020665903388396353	0.04397705393479444	1.2117098276447114E-4	1.2873347938142679	6.90326121351454E-5	5.7697572087726475E-8	2.0496194378835253	-1181.6385294315119	83.55066774260472	99.46664093531155	643.7903845741539	2067.849375385038	1254.8073102551791	470.4335764010589	57	1	44	16	19	33
227145000	-46900.28588620287	-45403.80187510204	-1496.4840111008275	-45403.80187510204	382.08945752343465	0.45578225286198604	0.9129346327473623	0.03505548425638486	0.356446970888748	0.06235545392440513	0.020665903388396353	0.04397705393479444	1.2287360944950466E-4	1.3708033313964485	7.19024984380213E-5	2.118165027788101E-8	1.3807508636359913	-1184.3210296236712	123.97747068286934	151.9228438019317	576.7982607727406	919.7352501689018	1597.6050948496936	505.76676350424	30	27	32	9	37	35
227150000	-46905.78088311171	-45398.380612720146	-1507.4002703915617	-45398.380612720146	402.1956536642038	0.45578225286198604	0.9162522326532364	0.03448650556981268	0.356446970888748	0.04733265514814202	0.02014375078209984	0.04787711027393821	1.2381878840225555E-4	1.4246274401549994	6.827733004865919E-5	2.3060048400763724E-8	1.4686619346037189	-1204.0536907496714	135.5190900628789	146.37600457474701	712.4427537362178	1285.29685310902	1406.9451867595217	382.23162509359236	40	21	38	13	28	30
227155000	-46910.58359507317	-45402.041075397836	-1508.5425196753322	-45402.041075397836	427.6118227268579	0.45578225286198604	1.0277089906505552	0.03448650556981268	0.3294598025558692	0.04733265514814202	0.02014375078209984	0.04787711027393821	1.2904589204497263E-4	1.389912172668593	7.215578596481124E-5	3.009680796607426E-8	1.5214253921853809	-1194.5592154650694	107.62599646089554	126.12638517413887	601.4433868264624	913.4156554758202	1467.5855885451053	463.783881704001	56	1	19	30	36	28
227160000	-46922.935781182976	-45391.89062908442	-1531.0451520985582	-45391.89062908442	443.77273171982137	0.47057120127561014	1.0277089906505552	0.037717543812898394	0.3294598025558692	0.05218125861842212	0.02348862084102206	0.04466595911493675	1.244471161575455E-4	1.3648716836519141	7.17376834986331E-5	4.540557001278932E-8	1.742430008310445	-1192.3693331819027	148.75420996158877	337.02599408187785	808.4472282525039	1104.558098542604	1671.2729738165547	413.734886806566	54	3	24	26	35	28
227165000	-46888.062084992	-45386.756341150285	-1501.3057438417175	-45386.756341150285	375.5867273651769	0.44246207611275123	0.8094506245641914	0.03534716203914827	0.3294598025558692	0.05218125861842212	0.022259143529187436	0.041130703444725365	1.1894983441985399E-4	1.344664068164357	6.775868114528175E-5	2.2100034302483992E-8	1.4259029880080138	-1188.4578785791211	97.14994499921414	515.9000013397064	390.6370406254072	1213.8661004794221	412.70281577575344	148.43423525516033	56	12	11	73	16	2
227170000	-46881.47940197733	-45374.44252155262	-1507.0368804247153	-45374.44252155262	409.0240097469621	0.44246207611275123	0.8094506245641914	0.03534716203914827	0.36307082640021204	0.05205105160194474	0.019474952603992696	0.04094228540793403	1.1751584969491808E-4	1.3343455486527855	6.668176483095436E-5	3.775789693494512E-8	1.751767934010611	-1184.679485087493	82.98622278762178	273.70160689927957	535.8728858530823	1405.7725942501604	470.4901630350749	63.576703204005966	57	4	17	60	29	3
227175000	-46907.89498627543	-45397.32611514613	-1510.5688711293074	-45397.32611514613	422.59655659897044	0.44246207611275123	1.0100391126740618	0.03534716203914827	0.3521339059125328	0.05286987249853769	0.02297400212655259	0.04094228540793403	1.1943912115166079E-4	1.3923601702231396	6.766864528161265E-5	2.370770361876828E-8	1.4588688359697009	-1196.3942188131562	110.83784897504931	102.99661488853006	498.16591857207106	1523.8128292779645	671.2367071878542	281.1863563923002	53	2	32	36	30	17
227180000	-46916.46664913781	-45384.90101249291	-1531.5656366448932	-45384.90101249291	412.0423484526737	0.4680602861843173	1.0100391126740618	0.03534716203914827	0.3521339059125328	0.05286987249853769	0.020219150798047016	0.04094228540793403	1.2042150458480373E-4	1.319834192706189	6.452551872422487E-5	3.611876144783943E-8	1.6099187485600157	-1199.5256746926266	59.36788557329508	206.39870219785553	694.4057488172393	1384.3633824890617	649.3006554356481	236.2294202558826	53	4	7	80	22	4
227185000	-46890.045515444726	-45393.27309599366	-1496.7724194510665	-45393.27309599366	495.69753361358084	0.48934871155438403	1.0100391126740618	0.03761325112673656	0.3415541858662481	0.05286987249853769	0.020219150798047016	0.04094228540793403	1.1759696052811018E-4	1.3636959863987146	6.121163888074182E-5	3.201526001251191E-8	1.6878647969614422	-1184.298707184321	63.78265944416448	137.09045420663278	476.54719693280657	1491.7517598507347	583.1170026844868	296.032317538946	55	5	1	86	3	20
227190000	-46963.89133466372	-45409.46256492924	-1554.4287697344755	-45409.46256492924	535.5864563635695	0.4857570119511981	1.0100391126740618	0.03430709931831959	0.35210070471589844	0.05286987249853769	0.022643872516859547	0.04094228540793403	1.1301358068267028E-4	1.280145888856597	6.405328073594566E-5	3.9959601816888445E-8	1.6457584399885867	-1190.163796445649	74.32595843847497	205.28553034786273	558.2801041967676	1412.4929922193144	491.70646935798555	155.11784521594421	56	1	5	92	11	5
227195000	-46955.384681511976	-45407.71613573761	-1547.6685457743674	-45407.71613573761	462.90750026627273	0.46416568881526815	1.0100391126740618	0.03430709931831959	0.34686810761078035	0.05449272203078298	0.022643872516859547	0.04094228540793403	1.0755663888677753E-4	1.2739596735431868	6.485123870193754E-5	2.4741048046560678E-8	1.4720081794615065	-1193.4232117040226	84.8550802560255	644.6722322595722	725.1691504657525	1430.5254391761289	437.51827252891337	186.9885046340142	55	1	22	74	14	4
227200000	-46946.26374083984	-45421.46490658052	-1524.7988342593187	-45421.46490658052	478.6683811003178	0.45370421154493307	1.0100391126740618	0.04148286082348198	0.34686810761078035	0.054178156304905904	0.020731747318441213	0.04094228540793403	1.0430709107191646E-4	1.1633599171312596	6.280994427363742E-5	1.4081145363097496E-8	1.2924141161379654	-1198.3784960092062	91.84078308924218	129.85319358030685	686.8361856807052	990.1543387814551	678.9075787147794	445.9868618991079	53	3	16	73	23	2
227205000	-46931.37374894354	-45407.676048257075	-1523.6977006864636	-45407.676048257075	500.2005744247861	0.4532771474720668	1.0100391126740618	0.04148286082348198	0.34686810761078035	0.054178156304905904	0.022385612758380302	0.04094228540793403	1.1589094499572481E-4	1.3459874261623241	6.229661608755057E-5	4.272763181164766E-8	1.92160746771813	-1196.484176860542	77.08882723313698	127.70265271311236	763.1918985080493	1315.9282139198638	859.0414344937511	198.8489918396747	52	4	23	52	32	7
227210000	-46969.703102764324	-45413.31361043448	-1556.3894923298458	-45413.31361043448	544.7747912179732	0.47512067936615404	1.0100391126740618	0.039113804241672816	0.36872360079154815	0.05768712860014996	0.022385612758380302	0.04094228540793403	1.1721260337722461E-4	1.2562407056933351	6.026808284655981E-5	6.668999491970536E-8	2.030367756457912	-1206.9794100340807	109.56177195915792	197.64981879158344	884.6827975334992	1139.390893767434	1056.4203640342473	566.0084009982153	46	15	15	32	35	27
227215000	-46949.50339865589	-45421.766135650265	-1527.737263005629	-45421.766135650265	629.3271429016098	0.47512067936615404	0.9733854984969623	0.04005315539359846	0.36872360079154815	0.05768712860014996	0.023881877420402316	0.03419187539016634	1.1580129188052586E-4	1.3093073378485989	6.0800380968996164E-5	2.937898374476782E-8	1.5519039772443615	-1189.8554691702839	91.60113237929497	389.0778276959371	1035.2914576277853	1029.5825140136117	403.90366013718096	489.85324978205585	56	5	17	72	1	19
227220000	-46983.4550701683	-45421.94610228359	-1561.5089678847064	-45421.94610228359	868.9151650763171	0.47512067936615404	0.9733854984969623	0.03902071590690219	0.36872360079154815	0.05768712860014996	0.024306305254454173	0.048731789805592854	1.0759508565043495E-4	1.3239613605752962	5.5409925607704535E-5	5.1226811608738686E-8	1.8763289785410016	-1187.2125069228114	64.08822060186537	150.9048393599113	846.1360865415631	1147.7031169839531	1250.9696069745694	559.1285773614212	56	5	9	60	16	24
227225000	-46995.88301080081	-45441.58867695164	-1554.2943338491752	-45441.58867695164	547.2271584353167	0.47512067936615404	1.009885507770626	0.03902071590690219	0.35146048755590054	0.049004117707300676	0.024306305254454173	0.0466744775998147	1.1309904868250878E-4	1.3301154638744142	6.207472603306695E-5	3.6026098073436684E-8	1.611085292321639	-1185.4317342407562	67.25304270318449	196.35458751464546	533.6349725186836	1158.351183432727	1136.0969556381867	556.1356817963608	54	6	19	52	5	34
227230000	-46973.09149324301	-45422.595056550075	-1550.4964366929314	-45422.595056550075	1202.2568060613867	0.47512067936615404	1.009885507770626	0.032084264302517075	0.3539938959414604	0.049004117707300676	0.024306305254454173	0.0471944816161663	1.1627123976208422E-4	1.3479213269177746	5.392134795447764E-5	4.863478639707017E-8	1.760384242890319	-1190.202256678167	72.87570160665558	118.56498857823486	559.4580725272274	1334.6220441732657	501.99014036182376	740.3486606898435	53	8	16	63	2	28
227235000	-46943.757467874	-45427.763701461714	-1515.9937664122813	-45427.763701461714	1139.0274529845606	0.48335202606877115	1.009885507770626	0.04003528488151463	0.3539938959414604	0.05413432054926061	0.026730667955329645	0.0471944816161663	1.1673864112021274E-4	1.3382426904435758	5.1427565496896564E-5	3.418914896812649E-8	1.7553670428087298	-1207.2427566236029	74.43225085784864	288.4220358025226	1140.004668891029	1303.7301367721427	1076.745932366067	622.309958116762	57	3	15	43	26	26
227240000	-46939.22171276847	-45418.353522059006	-1520.8681907094624	-45418.353522059006	1078.7298043048118	0.48335202606877115	1.1846137771762715	0.039817797071445615	0.3539938959414604	0.05413432054926061	0.024470631571169445	0.0471944816161663	1.1796852343352991E-4	1.4586324755082472	5.1741980794668976E-5	3.755437069455783E-8	1.8348831904060423	-1210.3863977539618	105.58598976957478	278.09521252301045	729.502571545229	1223.730593896742	2174.326450866619	682.0290275830782	52	5	17	50	21	25
227245000	-46978.52123477444	-45439.19791887755	-1539.3233158968903	-45439.19791887755	931.2635641175615	0.4922679936105289	1.1846137771762715	0.03886169932851824	0.3790583061914148	0.05413432054926061	0.024470631571169445	0.0471944816161663	1.124394794606386E-4	1.4228743681143396	5.059696898176468E-5	2.471402165403343E-8	1.6401856779432176	-1235.2093926530188	94.38018607452638	333.5263225139745	477.4852343529689	1893.15203645177	1379.913825378208	996.9980703910338	50	1	22	18	51	28
227250000	-46941.03140947597	-45416.42364128739	-1524.6077681885781	-45416.42364128739	1162.391467309039	0.4922679936105289	1.2172779093673198	0.03886169932851824	0.3796212501079176	0.05413432054926061	0.026563440250988602	0.03928255992738048	1.1631128421394596E-4	1.3702387804240976	5.0980645235855925E-5	3.292571490143388E-8	1.7496946412949135	-1231.6927285618108	93.09093806286107	261.8850917353342	1027.2288441908552	1079.7922247356046	1315.6377569016327	470.78321579281703	50	5	29	9	48	29
227255000	-46926.05425402358	-45426.890617635356	-1499.1636363882199	-45426.890617635356	970.4551269961963	0.4995617337190025	1.2172779093673198	0.031055941336216857	0.3796212501079176	0.05413432054926061	0.025714203576405116	0.03810662288069405	1.1959678949083802E-4	1.3805766552380214	5.372781047682206E-5	1.566944518553606E-8	1.3887683953595324	-1230.184652734045	97.25119799908721	288.59526098118647	848.6118068729738	1717.38379164631	1312.3388428150477	742.5679860909314	47	8	34	7	44	30
227260000	-46938.24776782311	-45416.73395540207	-1521.5138124210375	-45416.73395540207	1043.1070506273777	0.4995617337190025	1.2172779093673198	0.03915216425805511	0.3796212501079176	0.05880266896503249	0.025714203576405116	0.04255646984045968	1.1131116494556923E-4	1.4078491074460127	4.967161131268418E-5	2.2504302587617187E-8	1.5754513161967427	-1227.1391776302612	98.7015833028866	296.26339199971795	1334.182417357214	1404.2619792400828	1409.0404629602363	418.1396904575723	51	3	23	24	47	22
227265000	-46971.508454222276	-45413.7982926412	-1557.7101615810727	-45413.7982926412	905.4421991217474	0.4995617337190025	1.2172779093673198	0.03217949379265879	0.3796212501079176	0.05880266896503249	0.025714203576405116	0.04255646984045968	1.0810618778408647E-4	1.3154916551773683	5.3033034932469696E-5	2.4411701864017703E-8	1.514844120029152	-1217.5866309567089	82.95024200325732	296.2510551346224	907.8111129579837	1543.1707780720753	1575.1871086830195	433.53872453812454	52	6	1	44	45	22
227270000	-46927.00447088722	-45409.60044909823	-1517.4040217889913	-45409.60044909823	829.536672309752	0.4812404711410175	1.161843703507715	0.036057724355881234	0.3340129009895402	0.05807747125738728	0.025714203576405116	0.04255646984045968	1.1294916781613223E-4	1.2417876540086041	5.3197789058842116E-5	2.05909130537684E-8	1.4744295719501175	-1210.5543406656748	90.48957682883335	367.7211421027192	802.1709005639573	1135.1055741575062	1827.8247228451607	365.92230934967733	52	5	17	42	26	28
227275000	-46939.9759700834	-45426.00815281081	-1513.967817272582	-45426.00815281081	902.9243639823725	0.4812404711410175	1.161843703507715	0.041862813487794186	0.33746904925190035	0.05807747125738728	0.02105165876496564	0.0434065624352243	1.1167930688440455E-4	1.33779465287778	5.29198668097048E-5	1.7076098995971983E-8	1.4150068460056509	-1220.1082649919144	105.34129681414215	180.18763366704843	487.790439663672	840.4049044061101	1415.7494718219798	380.62122144423955	54	3	1	22	63	27
227280000	-46910.50350571569	-45398.579331856105	-1511.9241738595856	-45398.579331856105	755.218076653541	0.483802057726691	1.161843703507715	0.03948260047473573	0.33746904925190035	0.05807747125738728	0.02105165876496564	0.04031286614035898	1.1543259815776467E-4	1.3960602052661357	5.434233773738988E-5	1.8467873098380835E-8	1.4360700194610239	-1208.9721217220692	78.89624361241205	416.52318187686774	906.0519190675706	1503.1101834633	1567.566924498675	388.4415226766424	54	2	38	23	27	26
227285000	-46918.48259682669	-45409.34602013267	-1509.1365766940203	-45409.34602013267	835.5984384406048	0.483802057726691	1.0082495174893344	0.03948260047473573	0.33746904925190035	0.05950943986917058	0.02105165876496564	0.03771433389221399	1.1566244933007439E-4	1.1949159187732163	5.3108256190967394E-5	2.576810393907007E-8	1.6448786701028661	-1207.9715297177315	63.31442020549145	235.79162642214723	1053.3592628258332	1609.3076552741352	2751.7179682688625	427.11792477087727	55	1	43	17	22	32
227290000	-46938.74618796575	-45411.797647646	-1526.9485403197464	-45411.797647646	675.8755601890072	0.483802057726691	1.07965446176734	0.033565877808735975	0.3309080789730612	0.05950943986917058	0.024998188976714582	0.03771433389221399	1.2564075939321533E-4	1.2970523326953258	5.741859455019703E-5	5.344899138086592E-8	2.0044041546490585	-1214.67635358453	86.45841019165192	143.39895312852371	1419.8444818578052	1422.9338200022278	1692.3656517450067	293.7852691408414	47	8	22	30	32	31
227295000	-46913.746351374175	-45401.53971539706	-1512.2066359771154	-45401.53971539706	916.1475369690572	0.472477520098532	1.07965446176734	0.04264644695845534	0.34136698435648516	0.05950943986917058	0.016482902599422644	0.03771433389221399	1.1908535280361858E-4	1.3586475622431553	5.205287592611249E-5	4.300028972656404E-8	1.9093537358952233	-1209.7021874601662	81.43994477152408	325.0936189866539	1303.2397288393847	767.6967145157098	1875.945394561355	371.43266916890144	53	9	30	3	45	30
227300000	-46950.81780320781	-45404.72938325892	-1546.0884199488876	-45404.72938325892	917.4001870919592	0.472477520098532	1.0030658365210872	0.033570827239432915	0.34136698435648516	0.05011221913927412	0.021431120947046415	0.03771433389221399	1.1532483564727284E-4	1.2457244586581666	5.4035286320319884E-5	5.5815361741981545E-8	1.9829712717969086	-1199.6485355146126	72.88545078411579	363.8403282021336	947.0425601163374	2102.4901115369644	1819.8988126151644	506.47189105944756	55	11	23	6	47	28
227305000	-46928.003354123895	-45394.28373720953	-1533.7196169143672	-45394.28373720953	731.3712666274971	0.472477520098532	0.9962016267232829	0.03726957842104824	0.35771964919869403	0.05463864641026539	0.021431120947046415	0.043048455751150475	1.1313619494580425E-4	1.3238801886199332	5.5745118415137636E-5	4.440436656600187E-8	1.9951038340410059	-1207.1696837464049	76.88725381765506	469.87621643692927	880.6408974007747	1342.9583393894545	1971.640238200355	379.79705496646613	53	14	25	8	45	25
227310000	-46940.57467504974	-45394.96982559285	-1545.6048494568875	-45394.96982559285	874.0948957986235	0.472477520098532	1.0043908781150372	0.041886066787197494	0.35771964919869403	0.05463864641026539	0.021431120947046415	0.04773818138980327	1.1693683193704606E-4	1.315220672196632	5.3535486054670547E-5	4.3236980059057386E-8	1.8186703855393285	-1204.8980429357262	72.3297226698112	597.925256294533	1199.9555207904011	1778.5894874870164	1052.5542971531386	780.325892129168	55	26	49	12	9	19
227315000	-46963.9086165067	-45398.82099231334	-1565.0876241933597	-45398.82099231334	770.7427241524089	0.472477520098532	1.0043908781150372	0.03776110676466036	0.3466420813854834	0.05463864641026539	0.01957604701536586	0.04773818138980327	1.1963434041928425E-4	1.2973049812335073	5.713537319297289E-5	6.991387238085011E-8	2.047348646005387	-1199.3115408747317	76.57161713183991	232.9057472397159	477.227500654639	1552.3205071436366	1697.5452771112525	364.0086247374987	49	7	23	70	1	20
227320000	-46929.82449839444	-45407.044399389895	-1522.780099004543	-45407.044399389895	944.3296698065594	0.4911023541547119	1.08763735682368	0.03776110676466036	0.36832092369585506	0.05703689657144211	0.020075811597929878	0.04380145886800376	1.242130695276299E-4	1.339341584650255	5.2961112241154166E-5	6.04293765538984E-8	2.0453415986451753	-1210.3625595506894	62.277201182580534	109.60807590504439	515.6008736584131	1181.0121051293193	1315.520028029122	348.7019417142504	43	5	29	60	10	23
227325000	-46903.43976814671	-45405.74730722844	-1497.6924609182709	-45405.74730722844	824.0360575289812	0.4384695158862691	0.9973841708498044	0.03817920763545741	0.3597073462843345	0.05703689657144211	0.02253140574005427	0.04708240998287832	1.2110863344792048E-4	1.3515217199712994	5.517643290197877E-5	4.68059287054944E-8	2.0178356188504756	-1197.7958686162544	40.85175336872778	88.81210035968752	734.8628553688404	1712.8579078717933	983.293737928166	364.7745406149526	39	11	38	54	9	19
227330000	-46901.608246844575	-45421.660180171435	-1479.9480666731395	-45421.660180171435	539.727416527509	0.45546449215624984	0.9973841708498044	0.03817920763545741	0.3322615878144305	0.050686381886095415	0.02253140574005427	0.03999843627751432	1.2348753048142445E-4	1.379878939149241	5.860265307766757E-5	4.059998824872707E-8	1.936296358681594	-1204.2063044133881	72.77995353655683	163.91996943131278	713.2060974322317	1483.3397341976863	420.54398737744134	409.9189314610001	48	5	23	75	12	7
227335000	-46898.215689555334	-45406.841223549236	-1491.3744660060963	-45406.841223549236	511.8653243732361	0.45546449215624984	0.9973841708498044	0.03817920763545741	0.35306553148267417	0.050686381886095415	0.02253140574005427	0.04858516399158048	1.3034080510355712E-4	1.3943498846443119	6.0406687634353054E-5	1.2499159477244799E-7	2.778286294290601	-1195.9567271299454	56.066656698458054	229.16591682859575	514.6259436370233	1588.8314029197345	786.831027769727	159.95839107888398	47	7	28	75	10	3
227340000	-46871.40234919457	-45399.16878479022	-1472.2335644043483	-45399.16878479022	486.7507167630811	0.45546449215624984	0.9784803379786263	0.03817920763545741	0.3686975871571719	0.056478512330894584	0.02253140574005427	0.04858516399158048	1.329748008113205E-4	1.494567754440697	6.061235518317428E-5	1.406666914371186E-7	2.9901574985614836	-1178.1776391859166	54.99455245890104	101.75140243918646	436.3890323730372	1138.2029517435371	288.56711791865416	254.85739962696323	41	15	24	77	10	3
227345000	-46854.47574430129	-45387.78965298192	-1466.6860913193723	-45387.78965298192	514.1913809527088	0.45546449215624984	0.8896022244368178	0.03664623021077617	0.34611962545400576	0.052870041971016156	0.02253140574005427	0.044645892277881745	1.393449917699062E-4	1.4282665508086152	6.0731219238908114E-5	4.518768165274696E-8	1.7538658256858932	-1175.516369610453	56.28048034261362	285.63394806501117	463.981507795802	1562.579251061387	565.7496680226544	351.38682050666523	51	7	18	73	8	13
227350000	-46852.88611603585	-45392.6989293791	-1460.1871866567535	-45392.6989293791	474.3094512025731	0.4696145595687349	0.8896022244368178	0.03751796489790908	0.34611962545400576	0.05893441187213552	0.02253140574005427	0.043325098735643296	1.464295784342433E-4	1.3843995567047793	6.46975999527888E-5	6.817404102736757E-8	2.125582833876312	-1181.310473187928	50.98768052483094	211.46774948635735	768.3592719358304	1108.7373153149736	395.86366040757525	590.1160002505275	50	6	19	78	4	13
227355000	-46897.53895360347	-45416.767322794534	-1480.7716308089396	-45416.767322794534	460.16464181865945	0.4535494966608425	0.8951844191648252	0.03841661453930298	0.34611962545400576	0.05575746727681645	0.02487034293338558	0.040199111008342545	1.3961808246473032E-4	1.3593813396693295	6.21583128838881E-5	4.9712719629917594E-8	1.78749769665786	-1178.3912416611515	47.18252193268946	123.31938856734855	599.2610097649458	1311.802707275121	740.3980050327264	30.75223641694564	45	10	16	68	30	1
227360000	-46855.59226116266	-45403.16947247637	-1452.4227886862884	-45403.16947247637	434.61306975619425	0.4535494966608425	0.8951844191648252	0.03643758232685075	0.3417618492928971	0.05521398320742552	0.02166292389987942	0.040199111008342545	1.5211988328340718E-4	1.3938359556753548	6.534053671329961E-5	5.489530515160759E-8	1.816277572588984	-1167.536536833317	41.38394528543985	135.05568110516109	430.5038762018034	1090.9678422719776	489.6861981588279	38.373157573816265	48	8	9	79	25	1
227365000	-46856.105751398885	-45412.57684896055	-1443.528902438338	-45412.57684896055	460.50095648882655	0.4535494966608425	0.8951844191648252	0.03643758232685075	0.3326642157444902	0.055385146863808465	0.01814566733702136	0.04199772932505774	1.5126365302203654E-4	1.3625185046112205	6.307944853611912E-5	4.1918513155174285E-8	1.7179800673884837	-1179.920459698436	57.591096614214976	45.05786301785929	290.4699632713001	1137.8538502389013	537.9391524099899	42.67256639575977	43	7	25	65	28	2
227370000	-46867.33099736997	-45427.62381315353	-1439.7071842164428	-45427.62381315353	520.0770389306201	0.4396092854181075	0.8951844191648252	0.04380078643192734	0.35915307483043213	0.055385146863808465	0.01960602338645077	0.03774377735666741	1.581703738214563E-4	1.3882431660009498	6.268606422100293E-5	6.300271589889718E-8	1.937388637354414	-1175.9323859772971	51.963701483677156	73.91830674499195	448.86976390396165	1606.4080772320108	576.1359419101105	289.0327434013532	43	8	24	59	32	4
227375000	-46869.78341498777	-45411.74398566841	-1458.0394293193606	-45411.74398566841	475.6701021862267	0.4496426780183726	0.9027387748563502	0.042643166315591945	0.3623584582556791	0.05637564955882713	0.01960602338645077	0.042145249540698926	1.579828198505825E-4	1.3200034730082455	6.438854658851045E-5	3.9551975422394894E-8	1.565687827207252	-1179.7040406938327	73.89763539940874	97.87947448009015	383.96961711710037	1443.2248530690333	622.1530886287302	152.01335994446617	39	15	27	57	29	3
227380000	-46853.53583101163	-45384.31885225994	-1469.216978751692	-45384.31885225994	489.61637876723364	0.4496426780183726	0.9027387748563502	0.03423643551431507	0.3623584582556791	0.05637564955882713	0.022349762740555043	0.045354720415528134	1.536354196415856E-4	1.416395454190839	6.219372397057916E-5	5.086477350637418E-8	1.7626897329227156	-1187.9238897869566	65.93671610660532	261.4635777551217	602.3401881301673	1543.006433843862	1878.8164229804297	634.5261854779864	53	5	21	14	38	39
227385000	-46852.12119424188	-45392.681625045625	-1459.4395691962557	-45392.681625045625	518.0320866435624	0.4496426780183726	1.0078403334560764	0.03423643551431507	0.3652279002582384	0.054608666772675965	0.018094175702833597	0.04113025038641469	1.5204440211586575E-4	1.3492364541617659	6.266108722591756E-5	6.150439896577354E-8	1.9086748777043425	-1178.3088400702266	56.51137928865192	179.51206951753116	408.63533017137104	1420.404246812639	1231.1921921853136	416.5707047302235	50	2	27	21	36	34
227390000	-46850.46569625665	-45394.450255630465	-1456.0154406261872	-45394.450255630465	513.6770396701558	0.4496426780183726	0.9634675860374712	0.03423643551431507	0.33414930686767225	0.05508451514672828	0.018094175702833597	0.04113025038641469	1.462314829021122E-4	1.379229428793684	6.14303037414442E-5	7.45899072949911E-8	2.1236907053666982	-1175.5266900257595	48.6316593589151	100.47819495431985	362.9361418450664	935.1675717822935	2035.8623902403458	401.61718096485043	40	14	20	33	30	33
227395000	-46871.576602195724	-45392.971895985946	-1478.6047062097803	-45392.971895985946	464.66841823497174	0.4789364283807209	0.9634675860374712	0.03423643551431507	0.33414930686767225	0.05158317006487916	0.02035222545473658	0.04113025038641469	1.4494031481410795E-4	1.3952504501935619	6.144447137428653E-5	1.0707825041573299E-7	2.321443158077801	-1180.3851725846312	66.68208183002628	232.57540888716264	345.0996762659874	879.5910213544719	2368.1148652888523	467.26861470924865	54	6	4	41	31	34
227400000	-46882.83157110921	-45381.4584428295	-1501.3731282797103	-45381.4584428295	449.9455539858377	0.4666691598579471	0.9634675860374712	0.03423643551431507	0.33414930686767225	0.05158317006487916	0.020643836400171176	0.03556742584472958	1.4528526846702678E-4	1.3111857626167303	6.364390675235246E-5	6.739437753697143E-8	1.8462881864925043	-1172.6776616326315	68.34386162021235	133.46197100627023	536.5620677956865	1096.5233519968576	1847.861806312799	354.0288088061664	44	11	28	20	34	33
227405000	-46870.39838625276	-45383.28458715414	-1487.1137990986156	-45383.28458715414	444.7529403681835	0.4646200823156041	0.8977144283350063	0.03423643551431507	0.32450171042187326	0.05335108783767967	0.020643836400171176	0.044068416558084855	1.4432484869267105E-4	1.3651798544991336	6.142182318231887E-5	5.324620508328417E-8	1.728203996702635	-1176.6971188953257	56.871685730267124	173.25195447432554	716.9022273470349	1215.1787105342469	2253.8651394469593	334.63282932861335	56	1	21	28	34	30
227410000	-46876.454839984486	-45385.46538062847	-1490.9894593560182	-45385.46538062847	433.9341567670526	0.4855019790421368	1.0080791588904556	0.04492178662820984	0.3727646537994779	0.05335108783767967	0.020152494537015172	0.04115795011254013	1.4951954125313617E-4	1.3060678760708146	6.285499894690162E-5	4.9178193573397747E-8	1.6268082511678876	-1169.60621247835	48.88002575871446	149.12871612965696	419.0633489737731	857.7066410703181	2994.528680161722	562.8451128461971	52	3	7	45	20	43
227415000	-46852.7420202513	-45402.171993988006	-1450.570026263295	-45402.171993988006	468.2436425560378	0.4855019790421368	1.0848075157749741	0.04492178662820984	0.35700175767331066	0.05335108783767967	0.022119190768900808	0.040691587467925644	1.5758956347511425E-4	1.4281803534015685	6.418490957962018E-5	8.292893139935679E-8	2.067495892860686	-1160.2169880513122	55.039412893470775	227.14491834772056	1214.2725291366162	1017.4746392795661	1843.6750645972509	417.63085027183166	57	1	8	41	28	35
227420000	-46878.586082321366	-45405.6620410189	-1472.9240413024647	-45405.6620410189	523.0336932767692	0.4855019790421368	1.1050622626174775	0.03355886730158075	0.3597722236846272	0.05335108783767967	0.022003611406713114	0.040691587467925644	1.5553366688587496E-4	1.4589751453915187	6.591797890764089E-5	9.5274986401333E-8	2.1452652868455946	-1174.4007787220683	72.40476782362023	325.0874013503801	513.6833731919687	656.7395383792389	1580.7135546006134	359.5329366345511	53	12	11	29	33	32
227425000	-46833.92835534642	-45377.19175943704	-1456.7365959093806	-45377.19175943704	433.47426365906034	0.4855019790421368	1.1050622626174775	0.03355886730158075	0.3597722236846272	0.05723811022328435	0.022003611406713114	0.04485034296775273	1.5585254551874465E-4	1.4407351478466286	7.040809535841208E-5	9.333832017708062E-8	2.1692938475029524	-1165.4207539620545	68.4733944585015	120.71318391774159	439.64864785293577	904.5216493785139	1119.790407784162	255.44151546845785	52	7	2	23	63	23
227430000	-46865.51275069755	-45397.39030613151	-1468.1224445660441	-45397.39030613151	506.6860697815398	0.4821818889847221	1.1050622626174775	0.03355886730158075	0.36547099800918387	0.05723811022328435	0.021446141587690617	0.04485034296775273	1.4933487154705207E-4	1.3333205943257234	6.703957840470521E-5	7.988184793112338E-8	1.9963225801179616	-1151.4206779193871	51.64886509856935	147.64411866506964	457.236404487046	667.8050273366484	1263.5100921757353	451.39629295159824	55	8	17	26	35	29
227435000	-46842.76400098955	-45381.488622787016	-1461.2753782025338	-45381.488622787016	528.9336881458418	0.4938674030496	1.1050622626174775	0.04532898131130814	0.38007468131456706	0.05376093240412604	0.021446141587690617	0.04485034296775273	1.5153227464000243E-4	1.4103911194536187	6.594508522181054E-5	3.89420615617368E-8	1.56810022272434	-1170.9942883341703	75.13217491763008	120.38768321652832	355.91642144172107	779.0477972650477	1061.031114662408	421.4572741323503	61	4	5	11	63	26
227440000	-46861.9054571903	-45392.04271370281	-1469.862743487494	-45392.04271370281	449.67703951950057	0.5054912532590383	1.1050622626174775	0.041233336623356605	0.37722939493943763	0.04425797060589804	0.021446141587690617	0.040686097416232775	1.4822134240109882E-4	1.3646579960253988	6.506445380258408E-5	5.2779266551158745E-8	1.723451445220543	-1173.5328615322967	63.174946849615395	141.74115555556304	244.40630421968876	963.9767732984837	1107.131860515265	458.7439085382349	58	1	6	2	77	26
227445000	-46837.66749470533	-45397.184905342234	-1440.4825893631014	-45397.184905342234	434.62955462844616	0.47481077165028046	1.1050622626174775	0.04020063751483896	0.37722939493943763	0.051042083733835564	0.021446141587690617	0.040686097416232775	1.615649598493636E-4	1.3752148466872922	6.919337655692393E-5	5.2166704031456334E-8	1.7543910989069142	-1167.528619577674	66.12372165706584	267.98667049135497	753.7153054165054	941.6392755681389	1119.8737838431894	421.35352780545554	56	2	8	11	68	25
227450000	-46844.12940713181	-45390.278855106946	-1453.8505520248677	-45390.278855106946	456.06967969781607	0.4525474131638417	1.0362058779804786	0.03866939389556262	0.34404578420198184	0.050630766107221274	0.021446141587690617	0.040686097416232775	1.6762379542170113E-4	1.3865137264101364	7.028875899846186E-5	9.106580708894282E-8	2.0006299012811026	-1159.8360943172934	55.272820420071554	378.26358684950867	745.0789810419205	593.6864863336392	1340.536753561543	339.2132004703616	58	1	40	7	32	32
227455000	-46828.31021048299	-45395.29596658186	-1433.0142439011238	-45395.29596658186	458.7917645876374	0.45136644314330243	0.8854011205349525	0.036428036480864553	0.370457766920353	0.050630766107221274	0.018444560902864605	0.04301825805029339	1.6741453547633082E-4	1.3865960904752543	6.608160566728752E-5	7.135685245498773E-8	1.8803818776614587	-1164.1134956359992	61.191764515531304	98.57932073504467	485.1623815814587	712.3477137166673	1367.643064872101	584.6094578873549	56	2	27	9	44	32
227460000	-46859.68801061316	-45397.423406404014	-1462.2646042091458	-45397.423406404014	454.89750683952747	0.45136644314330243	0.9713113153363365	0.036428036480864553	0.370457766920353	0.06127670139062575	0.019197543370618846	0.04301825805029339	1.7289803819022664E-4	1.4672101865176743	6.726472329796008E-5	4.5380430638680067E-7	3.541968721638676	-1160.9660539422757	56.590632629010265	235.59038820005907	1004.1741607448375	1021.2272204059358	1417.4232654687708	384.87686027906716	58	11	19	7	59	16
227465000	-46826.0435381506	-45421.2582372897	-1404.7853008608988	-45421.2582372897	502.12298439416656	0.45136644314330243	0.975085739942541	0.032449593033453863	0.3462338732979744	0.06127670139062575	0.01585457484155131	0.047545023260707156	1.756956328047269E-4	1.492090384669034	6.492525287196563E-5	4.0473571186552926E-8	1.5654336347483602	-1169.5910480067419	73.01518328551832	339.9012385908584	750.5818229617051	638.6322482277119	1163.3278152604419	383.7222742999729	59	7	14	7	70	13
227470000	-46812.99476516196	-45399.79617235495	-1413.1985928070058	-45399.79617235495	483.1620677806605	0.4588068732433408	0.9487752307336981	0.03308110704688698	0.3462338732979744	0.06127670139062575	0.022389786577608817	0.04694158928560772	1.7424333093331624E-4	1.438867730729665	6.641001819337981E-5	5.0069545431364394E-8	1.599644863234435	-1153.291663508162	40.75486341656574	51.86163882369431	125.10316949543137	434.6934333652578	1085.0888977966779	460.4726561491547	47	12	3	4	87	17
227475000	-46812.25206784067	-45404.28761078259	-1407.9644570580883	-45404.28761078259	504.5744234865695	0.4655186521074094	0.9487752307336981	0.03308110704688698	0.3462338732979744	0.06127670139062575	0.022389786577608817	0.04236630398768189	1.6841495672135722E-4	1.4400499272243517	6.266418582342751E-5	4.868068748439099E-8	1.6691811396186333	-1159.0620134859553	61.967548627652114	60.95231992856256	228.7008457945544	363.1246705520646	989.801390878301	413.2314408185961	44	14	2	3	96	11
227480000	-46810.80503588452	-45399.884261459454	-1410.9207744250664	-45399.884261459454	724.4288204938834	0.4983944573839271	1.0532949255942479	0.03308110704688698	0.3775441061696201	0.048097312224486516	0.022389786577608817	0.04236630398768189	1.7685358339827498E-4	1.4372164347806677	5.936944236955773E-5	6.16952178819772E-8	1.733912288362263	-1145.7456978954422	51.320835472985664	225.71332559064038	852.6474766298412	636.4533112301435	1267.3665439035824	663.1783398161242	61	1	3	3	82	20
227485000	-46835.67721870035	-45403.78323108315	-1431.8939876171996	-45403.78323108315	705.0728556420277	0.4952276344082065	1.2119927488870819	0.0376337040543382	0.3775441061696201	0.048097312224486516	0.022389786577608817	0.04244021883716485	1.8284623608378627E-4	1.4165146349255384	6.313520080656422E-5	1.1317768377921883E-7	1.996644115715653	-1137.4440883539964	45.20804444359267	36.50624678259827	52.957697187187826	557.8855758514022	987.7582392100974	350.26865392212017	53	3	6	25	64	19
227490000	-46839.407535757	-45422.13074859317	-1417.2767871638262	-45422.13074859317	763.5167824066497	0.4952276344082065	1.2119927488870819	0.03709430389535485	0.3775441061696201	0.0627731471654224	0.026760166078554467	0.04450888658751053	1.7637266787043346E-4	1.5213932055802741	5.921586515139088E-5	5.467010371534392E-8	1.6628113416841859	-1151.7597432815758	52.73165512495294	225.99594757288776	627.0932246575289	1785.2713658165544	1009.5563366778539	133.20541978490866	62	1	3	20	79	5
227495000	-46838.66663055862	-45419.20226635948	-1419.4643641991368	-45419.20226635948	759.4333442847246	0.4952276344082065	1.0235526273218547	0.03709430389535485	0.3619911835747271	0.05237992498773823	0.01997244292512605	0.04214216624776522	1.8184218692520273E-4	1.4374986557388028	6.169760381162693E-5	7.311917645505294E-8	1.7348972068376458	-1148.9602125812446	44.62932915152729	164.43178617267833	361.5757570586091	841.7894183516361	1210.317096806953	519.7254370845797	59	3	3	12	73	20
227500000	-46816.3881131107	-45418.49347056816	-1397.8946425425413	-45418.49347056816	788.6067012881931	0.4952276344082065	1.0508212492906246	0.03817535823552787	0.3619911835747271	0.06081936104467644	0.023459222539760027	0.04396123457125084	1.7606987630555814E-4	1.4168186752526655	5.905305215340763E-5	4.605826011882203E-8	1.5749646888821602	-1143.6695377422325	54.57198117930253	124.80966098862811	304.2116307800333	998.012490634369	1052.7094286197753	531.5116843220507	61	2	6	23	52	26
227505000	-46863.32823820474	-45433.094018894786	-1430.234219309957	-45433.094018894786	949.7611953698029	0.49442148937035296	1.2019247081509141	0.027633955304746584	0.34118905517462966	0.06081936104467644	0.028327534214782898	0.04396123457125084	1.7668883120296712E-4	1.4677771267759074	5.809945139884201E-5	6.257485431335758E-8	1.6801707544601814	-1144.5742270795433	63.84972844498973	46.59743974956761	337.4617210892104	1062.3015178869928	1277.6400505052563	490.9525383702991	46	14	3	31	40	36
227510000	-46827.91343405249	-45395.935474924954	-1431.977959127533	-45395.935474924954	758.3683136565949	0.5020711998501332	1.2019247081509141	0.03363940747337569	0.3520182949816304	0.06081936104467644	0.02064429084160397	0.04396123457125084	1.823906433324653E-4	1.4359898700507956	6.273036882860582E-5	9.40467980562439E-8	1.8115931608471698	-1137.7263346494026	50.218831481695226	48.96991319322153	138.65146562228006	443.91392045208926	1105.1319075544718	397.84960772313104	15	41	7	13	61	33
227515000	-46847.766297397124	-45410.85315336655	-1436.9131440305705	-45410.85315336655	846.1672833768092	0.5020711998501332	1.0569255049802653	0.03943445999891534	0.36122640825373387	0.06081936104467644	0.02456415337758545	0.04905096692529462	1.793854686932021E-4	1.4884909314004442	5.988456310904269E-5	9.69458265476848E-8	1.9220910920155339	-1136.4130774994273	59.96811739817006	56.0997877088052	201.11194941393913	1202.848921538555	1195.1939482358257	369.80552555099916	13	44	6	21	56	30
227520000	-46824.99251852367	-45402.950334126916	-1422.042184396755	-45402.950334126916	891.0726418849863	0.49255566006540785	1.1748605491080628	0.03943445999891534	0.36122640825373387	0.04974850384926573	0.017619053055336596	0.04389554729057703	1.8357253801300704E-4	1.4106685115346724	6.304260384281457E-5	1.1615284694193599E-7	2.0162091189276667	-1139.0030020103266	38.262213348608164	57.48003383041391	250.54241768010223	568.0552083023649	1362.913536111207	462.44900162867805	12	48	1	18	59	32
227525000	-46828.35552103021	-45405.31291090838	-1423.0426101218266	-45405.31291090838	928.1816768193605	0.49465809404237293	1.0352328160122235	0.03943445999891534	0.3618484038164413	0.05907723563038978	0.025127413467546017	0.04078610805456038	1.9207475738196674E-4	1.5183747173461106	6.403277278483383E-5	1.599802382893618E-7	2.1614735364643396	-1130.5969781536562	41.51035084195678	53.84936483487454	234.92631593073108	960.6448204189232	1305.5104014900376	424.78508393781027	45	18	1	49	20	37
227530000	-46842.53600813923	-45411.044279802736	-1431.4917283364928	-45411.044279802736	768.4510451778517	0.49465809404237293	1.0352328160122235	0.03943445999891534	0.3618484038164413	0.05907723563038978	0.02215566121456956	0.03953598316549154	1.8748547816182587E-4	1.4506180711681127	6.560449264556253E-5	1.2739687859983215E-7	2.0535695699500107	-1147.1699759392388	152.12411042065787	59.735510516582416	306.0725643313604	880.7692981869401	175.59430699362164	590.2171658742324	6	47	13	72	3	29
227535000	-46846.55992268275	-45412.00910414115	-1434.550818541599	-45412.00910414115	785.4746748723592	0.45081954284961145	0.9097731950557568	0.03943445999891534	0.3408219250001586	0.05907723563038978	0.02215566121456956	0.04694767214915013	1.7982050738222458E-4	1.4560011564495805	6.217780617187253E-5	6.437030017350247E-8	1.7203034120710694	-1162.486637906523	357.365267639463	55.310288242167445	370.4425754105913	1089.3765104101224	1207.9524644674245	428.4159595785538	2	59	9	59	15	26
227540000	-46818.872580719595	-45400.88148571917	-1417.9910950004248	-45400.88148571917	986.9438019353092	0.45081954284961145	0.9097731950557568	0.03835188213378382	0.3408219250001586	0.052426085809088516	0.022135620739542866	0.04694767214915013	1.7448909098809851E-4	1.382436982148263	6.075840734715293E-5	5.769477527862639E-8	1.7100504620801797	-1148.664461878645	179.4526988662756	51.11479672852016	182.94719267718884	940.9058281333146	556.8013157269133	413.3137970854817	4	57	1	85	12	11
227545000	-46785.10869764492	-45393.61577237273	-1391.4929252721893	-45393.61577237273	820.5205360651923	0.45081954284961145	0.9097731950557568	0.03263357832842327	0.34415762532313615	0.06044070644642947	0.02115572305884489	0.04096482352543591	1.8209457295410617E-4	1.4105165087310993	6.363318852998857E-5	8.02350551773774E-8	1.9698885765540768	-1149.867583793416	57.23824903812443	52.57072947865363	204.33118598814323	953.3580632366021	489.01743823339524	93.36400152494723	24	36	3	79	27	1
227550000	-46822.356233598235	-45401.85333206115	-1420.5029015370849	-45401.85333206115	824.7907957474591	0.45081954284961145	0.8679049951584125	0.03263357832842327	0.34237594712297065	0.057646350088518775	0.02115572305884489	0.04096482352543591	1.807129794841421E-4	1.5277987442471845	6.455487040682797E-5	8.665056699003246E-8	1.932542326321293	-1151.7602559536592	48.52132045985352	82.14750844013687	282.8921394865967	751.8379264324493	315.90534763197235	539.5126417165742	57	4	2	87	17	3
227555000	-46804.629725703526	-45392.196154953635	-1412.4335707498906	-45392.196154953635	795.5267781693042	0.4491242340172761	0.8612921617513938	0.03421008242210883	0.35284669269588	0.057646350088518775	0.02115572305884489	0.043610989033460036	1.7507573771014892E-4	1.4504031793961285	6.350571684080499E-5	6.278986939838393E-8	1.8242763871595924	-1146.9187077282902	46.528631013028395	345.1424672596112	880.7571144848674	1038.9859702500698	265.8505656746627	256.4709215661449	61	3	18	73	14	1
227560000	-46818.83873505923	-45405.77684724859	-1413.0618878106372	-45405.77684724859	795.9974810434205	0.4491242340172761	0.8835804234388217	0.038681262041536074	0.3574442247138409	0.05141893884733986	0.019129690137557658	0.043610989033460036	1.817468249884146E-4	1.4027526751657293	6.380784615300174E-5	3.8362499270777157E-8	1.4510363047229622	-1147.4174971843888	50.853938570432014	281.3755984632281	606.9597599954307	963.2878735017747	1102.7594681102094	433.88647059875507	54	10	1	69	10	26
227565000	-46862.74934403793	-45405.22152911902	-1457.5278149189087	-45405.22152911902	820.1864557340645	0.4491242340172761	0.8715868233893438	0.038681262041536074	0.3699562332535268	0.05141893884733986	0.025638199858520217	0.04134939972885466	1.758603482825017E-4	1.342470345512354	6.422464337578646E-5	7.510094211044965E-8	1.67160093851125	-1143.3275264836955	49.47777291496202	89.81378379705227	272.6738515117312	974.716865578368	590.7216625027617	690.4565197090009	56	5	1	67	3	38
227570000	-46847.43562989135	-45401.059425041065	-1446.3762048502851	-45401.059425041065	774.4899104261507	0.4491242340172761	0.9231039236791541	0.03825854334117486	0.3668567769093643	0.05126115284048001	0.025638199858520217	0.04134939972885466	1.6892583730833394E-4	1.3773998868035444	6.249632486446352E-5	5.612838787568786E-8	1.5929151824083914	-1143.8946576658323	56.736980780298495	173.77537922347628	706.0759317514421	1150.1731459855753	361.1533182111086	492.1525477277517	58	5	20	64	9	14
227575000	-46835.29212752981	-45397.05673724075	-1438.2353902890534	-45397.05673724075	879.6585472831255	0.4491242340172761	0.9133149174934896	0.03729218084226517	0.3248624200398932	0.05126115284048001	0.017572060302898304	0.03777888284738714	1.7207568191686878E-4	1.439040018900568	6.099815203866838E-5	7.284870799686997E-8	1.672682771550397	-1123.650509060803	50.069572564127334	167.23474713187878	443.1115319186357	968.1646887764349	611.6075414052307	682.9726618156383	60	1	17	54	31	7
227580000	-46842.00058048796	-45418.95714987343	-1423.043430614532	-45418.95714987343	808.1520448725396	0.4491242340172761	0.9133149174934896	0.03729218084226517	0.3248624200398932	0.05126115284048001	0.02145354379476093	0.043077703190329455	1.892997871699703E-4	1.4333982782325134	6.37926836449311E-5	6.500134434377805E-8	1.5570930255644986	-1125.2513930072782	35.37846949746124	212.873341708622	660.3877802029722	1080.063274071148	567.326257325187	721.8752357676609	59	5	21	57	27	1
227585000	-46828.41149558319	-45404.612312851044	-1423.7991827321432	-45404.612312851044	771.8136216583332	0.4688987342782552	0.9133149174934896	0.03729218084226517	0.3248624200398932	0.05016524503069245	0.02145354379476093	0.03638303009860263	1.833439218331538E-4	1.4641019409112062	6.112202871894911E-5	1.6067856769503683E-7	2.2740132596127958	-1131.3184178043728	58.1135811822483	219.380573912113	655.5701166922524	1437.1043553806828	395.0855508107084	426.71201563353424	57	11	33	42	14	13
227590000	-46832.43521563762	-45415.15657376527	-1417.2786418723463	-45415.15657376527	851.4662039006689	0.4688987342782552	1.2096811653391577	0.035402526796647404	0.3248624200398932	0.050391312110439804	0.015518919822636415	0.042682087787294945	1.9110193473476642E-4	1.4332019123315662	6.157613756704396E-5	8.353594795501719E-8	1.7365994672787046	-1132.9939124599591	49.487684440826406	145.961252294698	752.8375173874061	1319.744550374931	590.0187136243442	498.58529950932024	59	5	37	35	2	32
227595000	-46829.154366966155	-45422.18054810236	-1406.9738188637912	-45422.18054810236	648.1674021657584	0.4688987342782552	1.1531589858918894	0.035402526796647404	0.3188669358180214	0.050933762323668086	0.022748592139957325	0.04259342588425656	1.883870670001571E-4	1.4779838882923297	6.504820433614439E-5	9.274160722723869E-8	1.9044595383259741	-1138.8880175097165	55.932516093882604	352.4668347032284	707.5131882795863	1829.9454622390288	1910.6250551115113	442.12326035981533	62	15	31	27	4	31
227600000	-46833.230528377	-45404.13967251312	-1429.090855863876	-45404.13967251312	687.631067445713	0.4688987342782552	0.9487589294059251	0.03620318289157993	0.3348357592718992	0.050933762323668086	0.023189306562766465	0.05031755106138333	1.7975852875553704E-4	1.533642009892333	5.9789292495122374E-5	5.526547128392751E-8	1.6369229238605993	-1159.8306828747645	67.06370880062609	210.26033555487453	1027.3953906472902	1557.7219388269648	978.5528951112861	456.5659461897515	62	7	44	38	17	2
227605000	-46823.03113452317	-45412.99010533503	-1410.0410291881358	-45412.99010533503	671.2473200506541	0.45971583587148784	0.8766673498069754	0.03620318289157993	0.3348357592718992	0.06079808875412208	0.020819303928428092	0.03834360758987951	1.8298008512647194E-4	1.4102983621662868	6.318637926966273E-5	7.134122231888587E-8	1.8384973045918085	-1148.1773233207525	59.343400859207875	457.24085040438183	1335.7015023886204	3092.1373934665294	449.04861558358544	529.3989926502711	59	24	55	5	21	6
227610000	-46796.062667038575	-45396.40449999663	-1399.6581670419475	-45396.40449999663	692.25584820294	0.45971583587148784	0.9425477489598894	0.03620318289157993	0.3397997765725012	0.06079808875412208	0.017892547801438653	0.03834360758987951	1.848729500036015E-4	1.517411257460864	6.150798115735774E-5	7.320471390846837E-8	1.8754519428053327	-1153.0507292617347	59.405846396436836	507.1807477147302	1164.5196288498898	1120.7738081277098	463.74095837475573	454.11029176782205	63	16	62	1	7	21
227615000	-46810.598188972006	-45401.408769474016	-1409.1894194979898	-45401.408769474016	737.6017780931603	0.46139153480386597	0.9186571930978935	0.03725114197358493	0.34342351606338023	0.06079808875412208	0.021015915114650358	0.041853759940031154	1.8286648491796142E-4	1.56775146243698	5.922104428565113E-5	4.951797174010767E-8	1.5524245038246678	-1135.30676872188	42.57161396797818	391.54868994817	1158.7533609949887	1710.6411720025912	229.09256341526572	427.11339920998756	63	13	32	31	2	29
227620000	-46818.680848450385	-45408.295927658335	-1410.3849207920518	-45408.295927658335	576.9113707549228	0.46139153480386597	0.9243909745829677	0.04561141034884495	0.36515549006270753	0.061304845015061046	0.02114718292583699	0.041853759940031154	1.792706413310086E-4	1.4360982534666766	6.504135150000837E-5	5.8385764154515355E-8	1.5868473723995138	-1124.670884837367	51.64937762322514	250.62248930675122	768.3097860483506	1676.5639436554916	322.5838467505991	342.1435048987827	62	12	35	27	11	23
227625000	-46810.338505831416	-45393.01761214586	-1417.3208936855594	-45393.01761214586	619.0873206300474	0.46139153480386597	0.9243909745829677	0.0359704957919665	0.36515549006270753	0.05577854135818578	0.019594659899666137	0.03942513665437261	1.8556109134565993E-4	1.4412999099741814	6.501421233243923E-5	5.611396114316273E-8	1.5346715951151162	-1131.759064107847	68.48947925360162	190.1336444264046	584.1885401973121	1795.6357924288802	889.0526625431089	526.3271122193668	62	9	38	20	3	38
227630000	-46845.27750441809	-45414.62424482264	-1430.6532595954498	-45414.62424482264	596.9476917097713	0.4493693935861225	0.8886151129610476	0.0359704957919665	0.3388810225235598	0.05577854135818578	0.019594659899666137	0.03942513665437261	1.8196523750691466E-4	1.3674081074656517	6.370000536596837E-5	4.2001716824834493E-8	1.4054178719782886	-1133.7123154293004	51.06163272245052	241.10681121592046	831.8157837445583	731.5368902477588	2747.2858745657986	827.0455430020738	60	9	22	18	25	36
227635000	-46849.82003249245	-45416.22659550014	-1433.5934369923061	-45416.22659550014	651.0190641005618	0.46276101842583023	0.9313809158282912	0.0359704957919665	0.35250904660692006	0.046931475851455365	0.01651842128907706	0.03697995494637664	1.6758117011261852E-4	1.3417711641824264	6.17840962304477E-5	6.394463152340325E-8	1.7572272364188277	-1144.6764039814475	52.90433748073681	246.33909010193898	804.7306231114801	841.4497159278687	2226.1538313313126	440.02730078203314	60	6	23	17	28	36
227640000	-46835.09846215689	-45395.86320430581	-1439.2352578510859	-45395.86320430581	606.6100550264307	0.4583887041250738	1.0035213539586703	0.0359704957919665	0.3555560189849529	0.05372675995071257	0.01709948180735033	0.03893286253970225	1.655369054428914E-4	1.4199288970645292	6.306500029117936E-5	5.5838208300127444E-8	1.7043345542025186	-1139.9228265981174	41.666690435048544	86.54558351890988	751.7365626886319	787.5411462935714	3227.8399101281416	347.4698303814762	61	2	23	21	27	36
227645000	-46837.68834445297	-45401.56581136472	-1436.122533088241	-45401.56581136472	576.4205672766897	0.4583887041250738	1.0035213539586703	0.0359704957919665	0.3555560189849529	0.05372675995071257	0.018489605726998357	0.03857786358110704	1.7165804651792123E-4	1.3394276750283303	6.254524800584884E-5	4.1316811028916264E-8	1.4732621658462266	-1149.5208971400587	59.04405198292959	71.1752376354097	526.7775907808638	806.148520882391	1683.9482524257362	358.35101297858904	60	3	10	22	43	32
227650000	-46819.20104579518	-45392.896974383475	-1426.3040714117021	-45392.896974383475	595.4236612923472	0.4583887041250738	0.8944645398347607	0.04023182098783857	0.3555560189849529	0.05255329478884304	0.01861063027502006	0.03857786358110704	1.6893081736291005E-4	1.3579597675076458	6.181087288515467E-5	3.537360622746615E-8	1.4194802850248596	-1144.7157979280116	44.236720795885006	80.0414861180858	395.7456369008258	592.194042802887	1483.6684361037803	498.712661563472	60	3	5	30	37	35
227655000	-46827.828843248775	-45391.39711544205	-1436.4317278067238	-45391.39711544205	657.2457482377748	0.4583887041250738	0.8944645398347607	0.04023182098783857	0.3555560189849529	0.05255329478884304	0.022452788885976523	0.03857786358110704	1.7305801859261E-4	1.4045021896303662	6.182677566851533E-5	5.508303595484611E-8	1.5869208724329933	-1139.4462821654513	41.83707987726331	84.5509768528223	389.64203805906607	755.6530473836233	1054.6139639677226	295.104854460165	61	2	9	24	53	21
227660000	-46855.79166904684	-45404.61591672369	-1451.1757523231506	-45404.61591672369	616.7340102284847	0.46632826998180055	0.9240240772064435	0.0398399969639451	0.3555560189849529	0.05255329478884304	0.023680226577063788	0.03857786358110704	1.7003246644566584E-4	1.3033295213182698	6.164968493021196E-5	7.502153032393729E-8	1.8277129336648041	-1155.3880884707626	44.62592033063502	104.85740251277846	271.4183629933403	602.9983785278381	920.6560642775137	829.9627788934805	51	10	7	9	33	60
227665000	-46877.56507488265	-45416.018784090455	-1461.5462907921956	-45416.018784090455	632.7913390035649	0.46632826998180055	1.0710905418175918	0.03570890017072045	0.3440129340792631	0.05255329478884304	0.019646920401166074	0.03857786358110704	1.7208982462933124E-4	1.362271050417821	6.0454347668006615E-5	9.184454131848888E-8	1.8263852886541072	-1144.6801969738951	48.41644471943929	33.87808378855548	349.48195708050383	889.012587906087	1320.3604696118002	831.6706107314044	56	5	23	2	26	58
227670000	-46861.04985073587	-45420.631672217234	-1440.4181785186358	-45420.631672217234	696.0501230840932	0.46632826998180055	1.0710905418175918	0.030012578728678643	0.3440129340792631	0.05255329478884304	0.021110949193251315	0.041222154543817065	1.7396829424647504E-4	1.4025701417030332	6.074959843881449E-5	1.0397663403750825E-7	2.013027783136822	-1147.1009499276438	47.47564647386201	113.91087389846828	510.2995086542396	1947.9720372075296	1026.4786788662188	580.5591894196841	43	19	20	20	32	36
227675000	-46846.10510938752	-45412.12943122225	-1433.9756781652682	-45412.12943122225	757.740645711758	0.46632826998180055	1.0710905418175918	0.03922396826098159	0.3440129340792631	0.04906619862213571	0.020830647516072835	0.039512111319231366	1.6784844742379242E-4	1.402215043731531	5.956863956981008E-5	1.0824373015044581E-7	2.181164790620859	-1145.7046514747951	65.22609287696186	21.128853703344266	134.72676693024772	568.2652458698642	1099.7607186202185	729.4687435755419	39	12	18	12	59	30
227680000	-46815.070036243014	-45395.66221529989	-1419.407820943125	-45395.66221529989	651.7131446014279	0.46632826998180055	0.9384787734430847	0.03922396826098159	0.3453492422837906	0.059017852901258716	0.020830647516072835	0.0451492152866822	1.7826092831563703E-4	1.3460972757093252	6.268231097038453E-5	6.02117808936136E-8	1.6636518797970654	-1140.9387902258118	69.8859009930867	95.71782256087072	307.84356971975933	955.0876417710441	1569.5266280694648	575.6455407237632	41	20	20	2	48	39
227685000	-46831.13622432594	-45401.21544669266	-1429.9207776332862	-45401.21544669266	623.8256756026487	0.46632826998180055	0.9384787734430847	0.03922396826098159	0.3753323343996442	0.0583864442567617	0.024500286563054644	0.042888431495932564	1.7665005375750378E-4	1.4607431124460744	6.133855900087954E-5	9.885832632044632E-8	1.9941814761354202	-1149.3829597561676	40.39152374232292	81.42726605413583	324.24578850400474	1084.169247348046	1030.9022460717354	592.9000683082825	44	10	26	12	43	35
227690000	-46824.65154971062	-45388.94691671188	-1435.704632998742	-45388.94691671188	662.3962395257879	0.46632826998180055	0.9384787734430847	0.033028119620984286	0.35699052706109624	0.05712236316805955	0.02108459436434815	0.044509973422877054	1.7494797847877034E-4	1.3312764139302458	6.0102655064638006E-5	8.232737540814361E-8	1.8586185590204052	-1143.0895027601944	54.40105525692838	109.9017639994868	172.51156127344785	325.5606389710812	761.6908817292689	831.2506102134802	54	4	8	2	53	49
227695000	-46816.53454817612	-45398.79150953313	-1417.7430386429903	-45398.79150953313	647.1559453723081	0.44438459772657934	0.8268409832892356	0.03726415438740241	0.35699052706109624	0.05712236316805955	0.02108459436434815	0.03829375147444615	1.8180574338774833E-4	1.424339036357886	6.023720475218115E-5	5.8543731238830986E-8	1.7299300099967925	-1156.2593398658128	63.052895774205176	65.35747023693186	378.13969027655526	874.3301722973148	825.6076734132123	1026.3425370902503	36	20	23	6	33	52
227700000	-46825.39111805879	-45403.79742969781	-1421.5936883609825	-45403.79742969781	648.6951651945606	0.44438459772657934	0.8232701220800379	0.03726415438740241	0.3531503636944331	0.04743313231899315	0.021651461380458	0.04277494846384901	1.851886948976316E-4	1.4943447157293148	6.146885634203227E-5	7.036131959294443E-8	1.8025471494111611	-1160.1250887468445	57.93984145729991	103.92960714553081	507.5195065272134	453.6679050267125	1023.5046244151838	1117.9995102670375	54	3	11	7	33	62
227705000	-46818.693056541946	-45403.59730686752	-1415.0957496744204	-45403.59730686752	622.3582570021103	0.44438459772657934	0.9279381175479936	0.03726415438740241	0.36223021531097177	0.05744987072475112	0.021651461380458	0.04277494846384901	1.8848484580355883E-4	1.4270266001895182	6.272935631097676E-5	1.045599326782796E-7	2.0646956464903963	-1160.2156126159773	51.92842926761524	37.15306647548564	85.90483079697756	763.2890106539741	1207.696983072475	1144.9398256304594	37	19	6	14	21	73
227710000	-46832.53003367237	-45412.39931083421	-1420.130722838155	-45412.39931083421	665.5635823422944	0.45667385402121713	0.9523066003952683	0.04557019961690286	0.3611931898736351	0.04978954583003281	0.021651461380458	0.04277494846384901	1.8848537948492296E-4	1.4789109150998263	6.449984153146639E-5	8.927108009416725E-8	1.8887026361144779	-1145.7731526960358	43.776824441892984	48.39471573070752	84.26332692354725	371.8693090264763	788.4868863472134	644.8012957906236	13	43	7	1	90	16
227715000	-46802.88133397336	-45411.63264346795	-1391.2486905054086	-45411.63264346795	648.610126766455	0.45667385402121713	0.9098517678031942	0.037728598977789324	0.3611931898736351	0.04978954583003281	0.016994915475877226	0.04277494846384901	1.9760792524704766E-4	1.507966159229695	6.322340116298224E-5	9.792880940226226E-8	2.0081514182795885	-1154.1501218753647	69.00399214792454	49.39364441709552	88.51215243867266	248.89348123275678	1052.8688246750478	641.854296704211	27	33	1	2	80	27
227720000	-46773.34049665608	-45399.76830360536	-1373.5721930507182	-45399.76830360536	648.904154239754	0.45667385402121713	0.8487183698281999	0.037161491870802116	0.3595296946122147	0.04978954583003281	0.019780963046722132	0.043493894546432904	2.0396503547614501E-4	1.4840169690426988	6.563290311687676E-5	8.226974754163465E-8	1.9314425634511556	-1152.3532924384	50.14700040088013	60.02979323758262	122.42984138051052	297.9853282187876	968.5241957728417	394.5730352469764	3	47	13	5	85	17
227725000	-46756.5116155428	-45396.34863691766	-1360.1629786251376	-45396.34863691766	591.5852922906245	0.4666909953951434	0.9368197357818874	0.03817916190918271	0.3595296946122147	0.04978954583003281	0.01787869717731874	0.04806871548894257	1.9823725593599975E-4	1.4717650457470108	6.60909502502901E-5	9.215907094001873E-8	2.0998171857099126	-1138.0767441354233	76.20099320743212	24.322653514693325	82.65309832414052	513.4816487560171	1329.3233963716157	430.4827055074934	26	17	21	11	66	29
227730000	-46813.57214284629	-45434.83984301547	-1378.7322998308214	-45434.83984301547	532.4059283078972	0.4666909953951434	1.0328878430927013	0.03481859120605265	0.33145001496646587	0.043086972749853035	0.0191261072912507	0.0417058715339508	1.985326133684606E-4	1.3449296574861909	6.93692783230569E-5	6.840363044469946E-8	1.8170478793076867	-1132.0102448868877	69.63575517988579	39.067978302468035	134.4242053411444	391.48553268463417	1390.0187576155697	390.7052310452891	21	32	12	11	60	34
227735000	-46803.64112614885	-45412.46514846664	-1391.1759776822064	-45412.46514846664	566.7617330479737	0.4666909953951434	0.9796286518030864	0.03481859120605265	0.3210230853199384	0.04969969225910875	0.0191261072912507	0.0417058715339508	1.9887349559985138E-4	1.4677202094398556	6.814669032159808E-5	8.447640603668899E-8	1.8160744627782568	-1133.9067710882643	57.77386360760887	19.110280577599973	94.10919037481266	555.0128271694253	1638.377176202504	399.1240938227273	33	11	16	20	51	39
227740000	-46796.55649914937	-45405.809682689614	-1390.746816459755	-45405.809682689614	547.0405971722779	0.4793154361197888	1.1349738437034742	0.03099190495089349	0.3399068690779583	0.05951913003597119	0.02080243968990527	0.0417058715339508	1.8345817181354622E-4	1.4379995621271593	6.75489241799283E-5	5.0502892594195304E-8	1.5918616343735694	-1133.873191121651	21.82151647334086	42.22269156446973	94.9971241915431	722.7248688204672	1415.1302472935045	507.2142069708433	11	49	2	17	54	37
227745000	-46799.49943461215	-45391.94582694128	-1407.5536076708706	-45391.94582694128	542.2146382153328	0.4793154361197888	1.1349738437034742	0.036241589114402215	0.33337519416495576	0.043641226619611416	0.020034007366564032	0.04236191415174898	1.821940944673293E-4	1.3460474957516766	6.904674852326127E-5	4.760016559737469E-8	1.5691468328549512	-1146.1660318595939	46.091870006296965	56.63420417205584	241.77157620128318	654.1130556203173	1230.4348868440734	392.9250180175754	22	37	2	28	49	32
227750000	-46827.2871441917	-45399.87810710228	-1427.4090370894214	-45399.87810710228	545.1108292449438	0.4793154361197888	1.075421572975357	0.036241589114402215	0.33880790113601456	0.05229489254984618	0.020034007366564032	0.040994668386750456	1.8002704055125187E-4	1.371134476065825	7.311562255006194E-5	6.585998565788531E-8	1.6866057334664322	-1139.6678721721737	109.63896505842992	61.87351084091655	468.9911767647341	1047.1222380893362	1058.8305823638548	538.6096329463091	4	57	12	27	34	36
227755000	-46821.1529656923	-45413.6710342167	-1407.4819314756057	-45413.6710342167	531.9639684105933	0.4774563362754529	1.0214063485118101	0.036241589114402215	0.33880790113601456	0.054942674294941735	0.02488492635591547	0.040994668386750456	1.879981296141177E-4	1.4806977822112568	7.491774431449956E-5	9.828703977492935E-8	2.0558163779102636	-1145.1627682141484	46.30616694215965	63.00658300978292	543.4294802406448	1027.1194487005555	595.4620218851812	297.8423916593429	15	48	8	65	11	23
227760000	-46840.89366105842	-45423.34161470942	-1417.5520463490009	-45423.34161470942	541.3639443568321	0.4774563362754529	1.0214063485118101	0.0340582346590411	0.3650487739266205	0.054942674294941735	0.022764171179410216	0.040994668386750456	1.7254501303974525E-4	1.4995709369891685	6.91068940249768E-5	7.350482347287629E-8	1.9684347310259238	-1155.4620214994836	53.331212709421536	103.43237571014565	487.7462840124445	1048.0440843284573	498.37054897943773	393.8557716172529	42	19	13	70	5	21
227765000	-46828.42901375566	-45421.88411136372	-1406.544902391943	-45421.88411136372	540.1663827738781	0.4774563362754529	1.0214063485118101	0.04290750365572067	0.3650487739266205	0.054942674294941735	0.021666606155222607	0.040994668386750456	1.6826272195074818E-4	1.3268268099642255	7.143250746883685E-5	6.153644046848587E-8	1.7910812901947641	-1140.0524020518246	48.59830688235112	73.35397203214195	315.007980607283	1043.5527871229367	441.7647290506186	415.1982296623034	48	13	7	73	21	8
227770000	-46810.02742399037	-45403.57589340034	-1406.4515305900272	-45403.57589340034	577.0707593846367	0.4774563362754529	1.0214063485118101	0.03689317766609134	0.35757829758328813	0.054942674294941735	0.022077203810954987	0.04487592199489805	1.7275789950263018E-4	1.3973727129013578	6.85630016470444E-5	4.462686437362341E-8	1.5972510223074625	-1147.4432956539663	61.37018814102042	266.2102424029147	332.4916144532308	985.4813462267927	486.1891229211562	383.33644618619843	59	1	5	79	23	3
227775000	-46824.57338533018	-45409.71431544608	-1414.859069884098	-45409.71431544608	613.8906660582705	0.4730736250504884	1.0214063485118101	0.03582712672253998	0.35757829758328813	0.05492070737946173	0.021654032013044194	0.04487592199489805	1.7662225295349211E-4	1.452160533782644	6.936702930063295E-5	4.922852544808332E-8	1.6067752065472776	-1147.134686278092	64.42711522088489	226.13418964956932	920.697808201703	1219.6528739967325	427.8403323073271	311.5520272632654	61	6	10	68	22	3
227780000	-46821.889917674314	-45422.54621074121	-1399.343706933107	-45422.54621074121	519.0381978690799	0.45636926912692116	1.0214063485118101	0.03743795584761196	0.3435004031218905	0.05492070737946173	0.021654032013044194	0.04487592199489805	1.8225002583527805E-4	1.4495430393078568	7.577022708093808E-5	4.290780192767891E-8	1.5100648524770623	-1145.0986096118556	64.39790546121485	20.809261539412393	133.85580543567104	911.6361087450209	1059.81949335507	248.02603788324313	55	5	2	62	24	22
227785000	-46846.470896547	-45434.09677438427	-1412.37412216273	-45434.09677438427	486.12622127246095	0.45636926912692116	0.7892762527806156	0.035270083994834625	0.3644394922387642	0.07786023165241678	0.021654032013044194	0.04487592199489805	1.7872879314648028E-4	1.423381435536654	7.73640349890998E-5	8.10445341916744E-8	1.8591862928318654	-1134.1148605207368	64.54101127607731	26.296466730576846	177.80851030792604	771.3576396795027	750.6414246657843	259.3825001879727	38	19	5	62	31	15
227790000	-46804.905947620704	-45409.41024732593	-1395.4957002947715	-45409.41024732593	433.1638835387754	0.4069262590933297	0.7470146461773195	0.035270083994834625	0.3395331246715204	0.054510379921433656	0.021654032013044194	0.04487592199489805	1.79933148046544E-4	1.392209413514207	8.067592726425268E-5	7.878675078050749E-8	1.9108772767776605	-1128.2702942256606	67.35935755858576	64.22232875481278	205.3039786605238	720.194465428122	744.6934755205632	346.9602072437239	42	20	1	70	15	22
227795000	-46856.091408216154	-45434.44850667448	-1421.642901541675	-45434.44850667448	430.1056901769663	0.4069262590933297	0.7470146461773195	0.034286469026763106	0.3395331246715204	0.054510379921433656	0.021654032013044194	0.040276878318604575	1.7728219883087474E-4	1.389159908184033	8.493177974047342E-5	9.771559899006172E-8	1.8860486704408337	-1117.3955797974822	51.7425942402377	55.266350668255896	190.13311152734877	932.0425137907599	415.492558722656	358.9071224657034	36	26	2	75	26	5
227800000	-46838.43576304822	-45410.568768724224	-1427.8669943239963	-45410.568768724224	438.85142178819297	0.43295573351598027	0.7822826932219997	0.03364285155780016	0.3395331246715204	0.054510379921433656	0.020198667622848488	0.040276878318604575	1.701357475147042E-4	1.3635156654745506	8.391846554437228E-5	1.0061543174454677E-7	1.9518766834042827	-1115.3384237203834	48.1528477639968	49.57982687174267	413.1776069915555	879.5239907438183	411.28049746246234	269.78312943705276	27	35	8	72	22	6
227805000	-46842.09248424466	-45421.633316940424	-1420.459167304238	-45421.633316940424	503.1607779592485	0.36740915914448063	0.7104976418877976	0.03364285155780016	0.3395331246715204	0.0531263415965906	0.017762595998269726	0.040276878318604575	1.760539703150198E-4	1.4337864615632772	8.04867355780228E-5	5.047911765475292E-8	1.4615153290097336	-1113.5026971518396	40.98276768605289	65.68061490615135	361.91634581909074	990.8581682358009	167.5423777696678	331.30388923388557	26	36	9	80	5	14
227810000	-46852.94529790001	-45410.46815135739	-1442.4771465426256	-45410.46815135739	464.21889352491297	0.42069812350320385	0.7769306690197628	0.03364285155780016	0.3395331246715204	0.0531263415965906	0.02211455898318259	0.0370604915024237	1.714898145291794E-4	1.3593351533609574	7.851933800941641E-5	1.1253577379569189E-7	2.0241698593971225	-1134.9949420119594	53.9374602086612	101.68022656116617	270.2669464569598	1089.7095867251528	380.19233111705677	473.30388443703106	44	15	10	73	22	6
227815000	-46901.720284763986	-45407.1045404428	-1494.6157443211885	-45407.1045404428	458.2564920862205	0.41350122783639653	0.7769306690197628	0.04181496514660071	0.3485761544560661	0.04894833147765912	0.02211455898318259	0.04036414461826286	1.701933907606484E-4	1.300509551798594	8.144211523067905E-5	1.979197414833442E-6	5.5562239788584815	-1133.2185023308605	45.13416412226146	73.90422240127914	202.13494196577173	834.0446149391607	1361.257079442917	400.691374118831	42	20	3	70	5	30
227820000	-46865.05249016712	-45400.30083967958	-1464.7516504875466	-45400.30083967958	490.87995915705574	0.4032633763162857	0.9119669809817977	0.04181496514660071	0.3485761544560661	0.05159587473212335	0.02211455898318259	0.04266196587589214	1.752998119836101E-4	1.309572311645465	8.376633513611143E-5	8.375045274657378E-8	1.6949930314946613	-1136.5231442958716	56.415511347377	223.01440263807189	613.0641413848704	1311.4687135988652	761.4755170825024	251.9252654538887	59	1	17	57	6	30
227825000	-46865.52365139036	-45404.68230163939	-1460.8413497509648	-45404.68230163939	394.48858547781896	0.4050325210813392	0.7515850274540455	0.04181496514660071	0.36311256014685145	0.05545673407009706	0.02211455898318259	0.04266196587589214	1.7101270170714506E-4	1.3161679813469043	8.953950838011995E-5	5.954370195420864E-8	1.5430511571441063	-1128.5918464406557	52.07876428379971	283.7914484717752	578.7662989194649	1322.2997421081993	774.929110573127	171.45429747782907	61	2	12	56	21	18
227830000	-46858.63950534231	-45416.6849935106	-1441.9545118317099	-45416.6849935106	468.0531185845376	0.4220602618984431	0.7515850274540455	0.035422177265587426	0.37209787267930944	0.05545673407009706	0.02211455898318259	0.040842992776554975	1.7855009911724187E-4	1.4389476307676483	8.44478389581155E-5	1.0152639101764452E-7	1.841846558176552	-1124.3987853552198	67.36535452809827	187.08070547085123	315.3803427579098	1017.1395059747917	408.8959309588908	270.37568591716484	61	1	6	78	19	5
227835000	-46880.03855487102	-45419.39906789691	-1460.6394869741043	-45419.39906789691	433.9102361833875	0.3973841600868993	0.7257467602139117	0.035422177265587426	0.37209787267930944	0.051882759718754654	0.02211455898318259	0.04141735545334764	1.7015877723943826E-4	1.353513107348602	8.461928263599902E-5	2.1925994923666746E-7	2.518382671587319	-1123.1890151731855	59.34034888479229	169.90007888817797	187.0151654585444	937.6985397995371	525.4543195582219	338.2373971075746	58	1	5	62	16	28
227840000	-46872.2067248375	-45409.58203462283	-1462.6246902146763	-45409.58203462283	468.36803832160757	0.3973841600868993	0.6652025829192135	0.036216812841332977	0.37209787267930944	0.051882759718754654	0.022336097524202864	0.044053975257994614	1.7839946789922827E-4	1.3828286574082467	8.353347390031046E-5	7.6810481782458E-8	1.5941352125091748	-1125.9765769426365	80.48728883042679	187.46812787036544	744.8054764623073	1097.8095416116753	841.5718675422095	197.70332472990188	59	3	18	51	8	31
227845000	-46886.53211128521	-45409.86728233097	-1476.6648289542409	-45409.86728233097	485.0502428064365	0.3794502457518669	0.6518895028974795	0.036216812841332977	0.3960555262081034	0.054863850503727676	0.022336097524202864	0.044988131666856376	1.9152877974839785E-4	1.3943403845472775	8.558944791698395E-5	2.8041449998294555E-7	2.271169636121719	-1123.7367292520123	59.02588416231202	214.87867293532472	747.6844943407402	1058.2279699020776	611.6175243931484	169.62150667862267	60	2	12	59	13	24
227850000	-46841.28345327091	-45393.42550424779	-1447.8579490231239	-45393.42550424779	439.1580269219679	0.3794502457518669	0.6518895028974795	0.03948029559288045	0.3584461343312474	0.054755671811576555	0.015633042813071783	0.044988131666856376	1.846140412931091E-4	1.366342938868827	8.570679251673691E-5	1.6586723354761928E-7	2.0941984360271824	-1113.878184008083	67.94111694161235	266.5566123236137	946.6153849752114	980.2724657800902	967.6354715131412	155.36872444452476	60	2	5	51	22	30
227855000	-46824.33193526794	-45390.910744511806	-1433.4211907561305	-45390.910744511806	442.44208933908044	0.36363566103200384	0.617928788521722	0.03948029559288045	0.3584461343312474	0.054755671811576555	0.023727632902270993	0.0338279502238419	1.9359803930737074E-4	1.4559150658554685	8.687266438173675E-5	9.617864771384195E-8	1.7755057810420707	-1124.1119389498774	48.27857154423528	414.9022442656415	925.3940357565888	1042.9117271292018	854.5256499616938	170.65903592459782	61	2	9	58	12	28
227860000	-46802.01842200131	-45396.41244470788	-1405.60597729343	-45396.41244470788	450.60399502498245	0.3669631709510664	0.6508795460579483	0.041232942958466766	0.3584461343312474	0.05492032511017941	0.023727632902270993	0.04322239473484977	2.025148520770544E-4	1.4717251291815396	8.986885379773679E-5	1.034075623670873E-7	1.8069361947300517	-1120.559765947883	65.52381659145045	325.9900774078782	639.8594095834329	964.8114557666172	243.98312352010026	364.16420747617207	59	20	11	51	1	28
227865000	-46806.630460073575	-45413.04389556175	-1393.5865645118265	-45413.04389556175	460.54417487095407	0.40914114150410347	0.7410396931339728	0.04464008159569329	0.3415047597436343	0.05492032511017941	0.018456347079769737	0.04483232071595565	2.109117847804403E-4	1.4194895085295347	8.53790615719594E-5	9.778719915756603E-8	1.7581657190463906	-1119.7190320066586	50.24269506107651	182.70295334535842	772.4835682549872	1142.7155326185186	697.2176915639302	216.1042968086176	58	9	10	59	2	32
227870000	-46826.02193390269	-45414.30971525505	-1411.7122186476413	-45414.30971525505	434.88641170619314	0.3821250842872435	0.6845082043693471	0.04778671186101331	0.3296938309670187	0.04690554184491052	0.018456347079769737	0.04747690450284028	2.1377834768137924E-4	1.3564460587608045	8.882315444946429E-5	1.3564850359761245E-7	1.842224871084441	-1108.0462583092192	59.14256812163885	247.16162575189165	337.6018955142793	1078.2919928813021	2479.6302256084355	189.01710958985294	64	2	15	58	5	26
227875000	-46818.86003484401	-45413.00248659338	-1405.8575482506255	-45413.00248659338	468.5609104504978	0.3821250842872435	0.6845082043693471	0.0339216475685341	0.357611212344348	0.05568787785917754	0.02294484017071189	0.044341400671795726	2.1050350416048055E-4	1.2907819743709084	8.862100899550497E-5	8.528586919027686E-8	1.5824003216454634	-1095.2006017610554	48.80544734924777	225.70398439190754	1002.7080150929778	965.7489257756504	1056.4807867583736	226.4658103060621	62	10	5	38	33	22
227880000	-46811.811543760115	-45402.86395714107	-1408.9475866190512	-45402.86395714107	482.1258253820711	0.4009587966110406	0.7139799093202861	0.036635764185429257	0.357611212344348	0.04862373781185529	0.02294484017071189	0.044341400671795726	2.074370388078981E-4	1.339056521501057	8.379642251545469E-5	8.241996747994282E-8	1.6060781018615296	-1098.7791998948055	43.83847509961451	175.7530701386325	253.17631410421114	875.14954577392	1139.5349139167622	145.60962334411784	62	3	4	36	43	22
227885000	-46783.600576346194	-45394.309956781995	-1389.2906195642008	-45394.309956781995	482.29449003569147	0.40541547559908614	0.7811921433007128	0.041079944186286556	0.357611212344348	0.05462236950627316	0.02294484017071189	0.042526594813911196	2.2113747487318984E-4	1.4363617632359726	8.790545231496433E-5	1.6304533123875153E-7	2.0856062348496995	-1107.787109953767	46.57890509734547	79.01513029099387	385.5641688656044	761.0499061087681	900.9654039516884	185.64244517198546	51	11	4	22	59	23
227890000	-46766.12913505384	-45404.457774386414	-1361.6713606674205	-45404.457774386414	491.21299452563585	0.40541547559908614	0.7654507001828764	0.03740081911353541	0.357611212344348	0.0514173874939632	0.02646396793110857	0.04236531065125189	2.2123475458377947E-4	1.421058173193164	8.616109678926358E-5	8.747561834504377E-8	1.7689893206491942	-1113.2441721184891	37.76484005139964	51.31662498852891	205.61061552112216	977.1164539276685	873.3777339482458	223.72048765878418	58	2	8	39	40	23
227895000	-46753.86706624666	-45385.73604456062	-1368.1310216860466	-45385.73604456062	450.4955342254439	0.42438784073715263	0.7654507001828764	0.03740081911353541	0.3593590379660819	0.0514173874939632	0.019896658207830056	0.044007107347045	2.1749666938389187E-4	1.3849824040743548	8.821354264369292E-5	1.1842537386069581E-7	1.9145343677550928	-1099.7741687612117	37.56298239217375	123.19749838764457	166.48779172345303	712.126435659501	871.1966997901102	233.02240475343572	57	5	4	42	37	25
227900000	-46749.760572347295	-45390.892509788675	-1358.868062558622	-45390.892509788675	480.65536380248363	0.42666375856110184	0.7654507001828764	0.038443894451008716	0.3593590379660819	0.0514173874939632	0.019896658207830056	0.044007107347045	2.228185527595812E-4	1.3936467218745696	8.884145509236502E-5	2.0201926788112718E-7	2.331064107514088	-1091.8541837638738	39.32995405744578	72.23419124516346	313.2502675076199	652.1628180662917	1064.734877348158	241.79143787298145	54	10	2	32	43	29
227905000	-46732.65428495184	-45379.46400991668	-1353.190275035159	-45379.46400991668	495.17420949512456	0.45117226701592367	0.8453906002919112	0.038443894451008716	0.37356115612254637	0.0514173874939632	0.019896658207830056	0.044007107347045	2.160698726528459E-4	1.3566841408311117	8.351782785025004E-5	5.904382071111349E-8	1.602439587120169	-1112.509703685484	40.000379745213856	51.574751110568805	153.30189282618394	676.2638565252436	973.7017263642643	197.45632126675474	29	29	5	17	64	26
227910000	-46803.160769945134	-45395.85211994334	-1407.3086500017976	-45395.85211994334	482.4270968773914	0.45117226701592367	0.866368450175897	0.0354724299988463	0.3644260894707353	0.046249833856200635	0.019896658207830056	0.044007107347045	2.0127738738434664E-4	1.333364202448329	8.487635910593419E-5	6.643326326961974E-8	1.515178689109633	-1111.0270961616604	41.32114698053967	88.6943620465571	161.65628417959084	304.1134564765963	837.5930439164869	189.84228853592097	28	29	7	2	80	24
227915000	-46811.299579792605	-45414.255160772314	-1397.0444190202893	-45414.255160772314	435.0957163740805	0.4376167924227759	0.9106418580880663	0.0393839393328873	0.3644260894707353	0.048403291093119964	0.019896658207830056	0.044007107347045	2.1282778103116817E-4	1.3466991907139647	9.581188967411856E-5	6.931872151944376E-8	1.474806172738377	-1100.7940244022413	111.21748302216464	34.27117248657876	81.3532629965492	340.90543738407894	1212.7189223944897	162.0714709592711	7	41	15	9	78	20
227920000	-46795.18003764382	-45396.76284302681	-1398.4171946170109	-45396.76284302681	472.3174905204027	0.4576083920380463	0.89820257437252	0.031025028261805317	0.3644260894707353	0.06103060033755446	0.019896658207830056	0.044007107347045	2.190332655636747E-4	1.404145635122357	9.087755601284624E-5	1.2571085912208646E-7	1.7319471129003257	-1103.5431450579702	55.43796367284892	36.84066763644824	58.32654372163836	141.93353587944569	738.6822570078076	294.71060672858295	6	41	4	12	81	26
227925000	-46782.917938658495	-45399.20418914874	-1383.7137495097593	-45399.20418914874	466.95502786193885	0.4774169786484883	1.0535744921408905	0.03813268269917559	0.3644260894707353	0.057084675007375456	0.022754715041533327	0.044007107347045	2.172219806562513E-4	1.370493757985973	9.00986289561669E-5	1.1586428470678631E-7	1.780055270973071	-1099.5005599108674	57.60209752939402	27.578170730151477	71.50306428143809	258.02003698000885	1049.279254546779	224.41522307632155	4	36	22	5	76	27
227930000	-46796.60875021189	-45409.418123610805	-1387.1906266010883	-45409.418123610805	527.7686092832138	0.4774169786484883	1.0535744921408905	0.03813268269917559	0.38076777672629003	0.057084675007375456	0.02978890902208272	0.046940724679653434	2.0815533777745416E-4	1.353150260154816	9.048472286943296E-5	8.999428100057915E-8	1.6200168875843197	-1091.2355259511335	28.222709973452996	31.745810575686814	66.08761569800251	166.78417385412217	738.4261884236153	220.33658576292586	14	22	26	9	79	20
227935000	-46791.38718061714	-45396.232099587236	-1395.155081029899	-45396.232099587236	529.263350102155	0.4774169786484883	0.9009745006799843	0.035625233458268304	0.36487148821168985	0.052820752765254206	0.022204306593044985	0.046940724679653434	2.0554561054409804E-4	1.3961086835403016	8.607763831610159E-5	2.0069512392070507E-7	2.2404009950190784	-1090.7013573983786	18.571869935483303	32.607803801287695	57.86002231346849	175.68088159206818	889.0563251471963	217.32417933367685	17	14	30	7	70	32
227940000	-46784.33610594837	-45409.84484193312	-1374.491264015254	-45409.84484193312	581.8474906486215	0.4364350040761153	0.9065044741181323	0.035625233458268304	0.36487148821168985	0.05540644039957609	0.022204306593044985	0.046940724679653434	2.163298885363578E-4	1.424828876073999	8.491636525949578E-5	2.8516813329212537E-7	2.506366709386828	-1092.3566565132387	27.358480290780026	15.2689279962483	56.13138579713875	240.91819892989926	879.8293150208307	285.94115462665667	11	9	42	1	76	31
227945000	-46814.90400922947	-45412.593853446444	-1402.3101557830237	-45412.593853446444	560.649869887701	0.4364350040761153	0.7853602845947847	0.04361647676562672	0.36487148821168985	0.0507416440122325	0.022204306593044985	0.046940724679653434	2.1051818189517162E-4	1.3912613540984866	8.687191769921342E-5	3.645926316226956E-7	2.616594345908933	-1088.7098253834693	67.47267426267936	17.141424184722535	76.89041113232534	297.1124188790007	938.9452402125427	378.36993437367613	6	19	37	3	69	36
227950000	-46800.846218937375	-45428.35206145889	-1372.4941574784852	-45428.35206145889	526.8521252255517	0.4118110274909928	0.7853602845947847	0.04361647676562672	0.3444987535305406	0.0507416440122325	0.022204306593044985	0.048953500493115115	2.2345977762905117E-4	1.40205475039983	8.737794306202231E-5	1.2542827663010032E-7	1.7626011176080745	-1084.539881820611	25.730884741381473	15.069996745630577	36.18056650611245	132.37944823035633	1037.6249194708364	295.5870229637045	3	5	45	15	57	45
227955000	-46810.351852593245	-45415.73200014486	-1394.619852448387	-45415.73200014486	528.8094544414843	0.42763371248350857	0.7752386539404775	0.035383850035194335	0.351819651328357	0.0507416440122325	0.02072520785323321	0.038687926468031986	2.2823488198798163E-4	1.4846322155810026	8.924212409502622E-5	1.5337410274603174E-7	1.88743462621703	-1095.9330563446865	57.50577735636047	45.836791881350315	148.78428488438692	584.2128334458623	953.4987294463466	424.726751675537	14	43	5	11	46	51
227960000	-46782.977053363706	-45411.16274953164	-1371.814303832066	-45411.16274953164	545.6801066823152	0.42763371248350857	0.7752386539404775	0.042505264422422334	0.3594010946231349	0.0507416440122325	0.02010605039264404	0.04657610616867295	2.199126451327593E-4	1.4315045637569155	8.315009324060648E-5	8.110630377785084E-8	1.6517262935244441	-1106.9179045302676	29.331514181596066	46.34066819699476	178.79633423485413	986.1523348047451	628.5051802679509	354.44500717826935	7	49	10	53	19	32
227965000	-46816.099527093334	-45420.94562732132	-1395.1538997720131	-45420.94562732132	579.3969203114566	0.42763371248350857	0.7508434354757739	0.042505264422422334	0.3594010946231349	0.0507416440122325	0.027047839315720707	0.04625709740072468	2.252058585716525E-4	1.3419509346202152	8.182931802566215E-5	2.519318621455062E-7	2.3820152981415776	-1107.8883243483938	213.2971185491133	47.303384635511776	251.02713068658207	1024.9399918419356	583.759721839091	420.2081168292174	2	57	1	65	32	13
227970000	-46797.39850491941	-45430.32946637471	-1367.0690385446992	-45430.32946637471	520.2238024126045	0.42763371248350857	0.7508434354757739	0.03281930731840927	0.3594010946231349	0.0507416440122325	0.024935942757212184	0.042007284656811805	2.2769263122562075E-4	1.402772963945724	8.788026254743604E-5	1.1015304969592342E-7	1.7966986136799237	-1095.0778869367466	56.65232629678875	33.37750480812755	127.72198807661198	714.8930846287893	837.448180267948	284.5267529143878	4	51	6	36	55	18
227975000	-46781.030954482994	-45416.98643709546	-1364.0445173875376	-45416.98643709546	467.3501642410873	0.42763371248350857	0.8151593659530056	0.04461673727375259	0.35035173191421376	0.05089279217345253	0.024935942757212184	0.038495417587324936	2.2656881847132963E-4	1.3504426315232967	9.18013096437819E-5	9.430511548145255E-8	1.7494928022690537	-1094.6445444021504	55.21309675285433	44.07209405901105	231.1962443989158	669.987840360415	903.6989278332431	249.52693180632772	7	53	2	13	68	27
227980000	-46798.10592338559	-45422.356370366644	-1375.749553018947	-45422.356370366644	505.77719710788693	0.42763371248350857	0.8151593659530056	0.04438489502918993	0.35035173191421376	0.05787146191313589	0.024935942757212184	0.03561964449685803	2.198441404236997E-4	1.47089530377446	8.928190126288404E-5	1.3419001928495112E-7	1.9427968189077005	-1096.1964839141071	31.422030790795848	45.466806110377426	214.63885984271303	776.2869864279147	784.0553781409637	299.4285621148571	3	56	3	11	71	26
227985000	-46789.029236113915	-45430.250182556796	-1358.7790535571157	-45430.250182556796	600.285314502557	0.4133563793683884	0.8151593659530056	0.04438489502918993	0.3521147587439148	0.055461686262796565	0.020502627558142333	0.03432257927960427	2.248181666477023E-4	1.4120927649771495	9.079934951812993E-5	1.1048655246329708E-7	1.8109838159013647	-1092.6861907910495	66.30979080762913	43.93376162135792	158.0025160856727	468.47279437207146	796.4665777956857	354.83566361257886	2	56	4	4	62	42
227990000	-46813.38027952539	-45442.755451582656	-1370.6248279427346	-45442.755451582656	656.957268978884	0.4133563793683884	0.8151593659530056	0.04093053214006558	0.3497904461010079	0.061192125113784	0.020502627558142333	0.03733091685517497	2.2674879611831418E-4	1.3817505369584298	8.730919704597356E-5	1.7587772383843023E-7	2.0834100840967387	-1087.8618305839068	8.511582938227559	28.531254910160023	114.6240487537562	503.26349528163075	990.8925644917994	360.62873632569307	1	56	4	24	55	30
227995000	-46811.65365889466	-45420.03117557704	-1391.622483317624	-45420.03117557704	615.1204962316191	0.3945697862752872	0.7110778127288213	0.035068400888738374	0.3551094168486829	0.061192125113784	0.020502627558142333	0.04411547540862614	2.2101382288534186E-4	1.3829203855254713	8.702229917109323E-5	1.790784270355074E-7	1.9429563673221457	-1084.43468184492	18.95678087547836	38.989619837763854	128.03282128274597	636.7107306531367	854.7416089615466	231.12399394535072	2	57	3	16	65	27
228000000	-46809.656149447714	-45418.00950988069	-1391.646639567023	-45418.00950988069	502.60603174741146	0.4149986474966254	0.7110778127288213	0.03905990970363919	0.3551094168486829	0.06094152042578086	0.020502627558142333	0.04530556942952401	2.251612059522212E-4	1.3111589450230146	9.734889879701192E-5	1.1895681522744112E-7	1.7226102674379957	-1077.7434311818117	31.41729826499961	33.11709525022806	83.39922649269195	588.5881829773656	685.2613289126527	219.3822232288403	31	27	4	25	61	22
228005000	-46805.606581922104	-45404.144585587776	-1401.4619963343305	-45404.144585587776	580.2622972434021	0.4149986474966254	0.7631460995226862	0.03645681877032769	0.3551094168486829	0.06094152042578086	0.027385481484228567	0.036111696283042186	2.1429508618330944E-4	1.379904515385565	8.895758068519319E-5	8.307514752592969E-8	1.5249924455022719	-1089.181612210068	43.39912544204449	84.80901295742916	131.33949372549242	530.9911342014232	754.7561910964196	285.4939006504232	56	3	3	21	69	18
228010000	-46809.25063025664	-45410.248626724715	-1399.0020035319276	-45410.248626724715	602.4138270978523	0.3887188890210495	0.6199059073387058	0.04138094825228918	0.3430244537818647	0.05990096864832882	0.027385481484228567	0.036111696283042186	2.2738230770519304E-4	1.4151036696081685	9.056463620825658E-5	9.421902617216015E-8	1.5306108464316475	-1093.1082278218132	45.25292819370075	299.1057712184442	372.23411130931254	738.558093876522	741.1019950288083	287.3033548373628	60	4	2	2	84	18
228015000	-46803.70507629731	-45407.6412509475	-1396.0638253498123	-45407.6412509475	536.9261345588416	0.38016702878723757	0.657141739292135	0.04117208469020272	0.3651682404453546	0.05990096864832882	0.027385481484228567	0.03547976827726646	2.2508014241336493E-4	1.4036155417312817	8.84227425967571E-5	1.1642572810794529E-7	1.7527806217566506	-1107.1702863415212	36.940642463329254	94.66826489243286	382.27063313168696	745.6582152335205	1018.3773932338569	460.4833034808432	55	6	1	29	46	33
228020000	-46809.03818862021	-45416.29466787827	-1392.7435207419417	-45416.29466787827	572.9129495672289	0.38016702878723757	0.657141739292135	0.04117208469020272	0.3651682404453546	0.05990096864832882	0.019689758990064102	0.03547976827726646	2.1634287699441511E-4	1.367459219026584	8.128884706519576E-5	1.042393011824311E-7	1.7609362992506412	-1108.535450444111	56.13459050374858	258.79098159478764	188.2968498807783	1101.6361217930057	915.6175634011123	218.1916126960544	58	3	1	43	36	29
228025000	-46797.145817383345	-45409.66153166484	-1387.4842857185092	-45409.66153166484	527.331529663452	0.38016702878723757	0.657141739292135	0.041733211103384266	0.35860578253436354	0.05408826097183333	0.022077796937862146	0.03480950672878093	2.2894601919168153E-4	1.3801354577981635	8.889495616920462E-5	1.532537793609858E-7	1.9684988508791608	-1103.357061395834	50.855556734994124	134.6886372067256	513.4217168598227	895.6781362653423	981.2979776755263	233.62092359002742	57	4	15	26	41	27
228030000	-46779.16292344867	-45400.37185927422	-1378.7910641744472	-45400.37185927422	535.0582725043403	0.38016702878723757	0.657141739292135	0.03662577179615187	0.35860578253436354	0.053776671850809525	0.022702266976812123	0.04659957265063369	2.2954127176606263E-4	1.4607104996236646	8.681261328001964E-5	1.3490563155078417E-7	1.9912906626067775	-1114.3037250117975	48.970371736656446	33.57703361484208	147.8230288259889	805.9157403267898	876.9693598123389	359.01085316991237	55	2	6	22	56	29
228035000	-46810.89829129236	-45418.93531514333	-1391.96297614903	-45418.93531514333	636.2271513744713	0.39614730615425264	0.657141739292135	0.03662577179615187	0.3312023982120777	0.05030743347659604	0.015957357223912158	0.03943995837403328	2.3451833845368475E-4	1.435864841645376	8.634126340639245E-5	1.389686318287708E-7	1.886373369882212	-1111.110117820766	47.638652082588195	130.62263635574794	325.85995075063323	420.4847339864707	1085.8480428500434	217.95887529178407	53	6	13	8	67	23
228040000	-46786.791724622046	-45411.742691574036	-1375.0490330480102	-45411.742691574036	567.3396573314507	0.3507606433560574	0.5585272017265104	0.03598516104179435	0.3312023982120777	0.05427000696453169	0.02484524181448646	0.03943995837403328	2.2444377868535966E-4	1.3429176497159252	8.159275421536142E-5	1.0223723672147412E-7	1.8650069107894225	-1118.360572782644	42.21961383862082	344.6715450161986	444.4138237729583	1054.8027747395515	915.7248629657252	415.0528978068872	57	5	4	30	45	29
228045000	-46796.331645482955	-45418.09297690234	-1378.2386685806118	-45418.09297690234	561.4070505626918	0.3352688418432379	0.5858104775001453	0.034366624425362924	0.3312023982120777	0.04799871683058462	0.021021361360878604	0.03943995837403328	2.2179844159690677E-4	1.4860234226067275	8.598842665365707E-5	1.1128399723752774E-7	1.871803715881119	-1122.4106845670037	61.54234913213621	51.371966162981465	273.9090780500837	977.2778816877485	811.8111762725894	184.86369806681594	41	19	3	38	46	23
228050000	-46807.81139464639	-45437.04108131282	-1370.7703133335735	-45437.04108131282	627.3961835296799	0.3506646837735474	0.6329398486628572	0.034366624425362924	0.35932318231979216	0.0500073442699566	0.02275702836276927	0.03943995837403328	2.2221723125210737E-4	1.3952433322819686	8.455455975336384E-5	1.8603879672553768E-7	2.266648439249421	-1114.24233472081	71.75572613374408	50.52096429684868	210.97197811664296	491.7909702915256	977.3073851880804	242.02171986608298	30	29	3	12	69	27
228055000	-46791.63499090684	-45409.6351475834	-1381.999843323434	-45409.6351475834	618.4002710314246	0.37169449141705563	0.6242664206663837	0.034366624425362924	0.3363963470437709	0.04933881576518884	0.018500397053666195	0.03943995837403328	2.1726853962390685E-4	1.5073033547591475	8.470350579380978E-5	1.4063557562245874E-7	2.0663737330433367	-1117.9332044117398	56.18489426770615	49.0116027209226	118.27955697792443	608.5109055246915	1018.3507379810852	266.0775675628473	6	52	5	17	63	27
228060000	-46770.885155726144	-45406.77865845882	-1364.1064972673253	-45406.77865845882	621.6245554644136	0.36749693682790446	0.5751912075895517	0.034366624425362924	0.3363963470437709	0.04717070213217533	0.018500397053666195	0.03970961051658436	2.2358900209898925E-4	1.5582447658701604	8.327991223661048E-5	6.137880613651015E-8	1.560636945258388	-1126.4684914551772	93.95048970178105	43.93720413946893	120.11829465976025	638.9094043193954	955.9950002537372	215.12108059776827	20	37	4	16	68	25
228065000	-46764.38274583374	-45417.24192948101	-1347.1408163527287	-45417.24192948101	665.8881469349498	0.36749693682790446	0.5751912075895517	0.034366624425362924	0.3363963470437709	0.04717070213217533	0.018500397053666195	0.04107786200362982	2.1970396100536816E-4	1.5022928590284814	7.948912814459588E-5	8.846626935068189E-8	1.8865316672719326	-1116.6858939887516	65.67108077865309	49.21242217801178	207.20456547426477	544.1960017733603	703.5261900202764	259.17761251349697	41	17	2	18	71	21
228070000	-46804.2960511467	-45421.93039273322	-1382.3656584134771	-45421.93039273322	709.1056190869443	0.3709239574980949	0.6673060288229853	0.034366624425362924	0.3363963470437709	0.05239989547229459	0.02253743148755574	0.04107786200362982	2.2440710288331236E-4	1.461313352660162	8.587421746079076E-5	1.5172035472927265E-7	2.0762268306087783	-1132.5112058459808	60.63126746261422	121.92952448957325	87.79211103995983	337.48911216198223	722.9774922490446	251.90581653525564	39	4	16	4	90	17
228075000	-46794.30602117955	-45409.87564728573	-1384.4303738938245	-45409.87564728573	595.6985249406272	0.4157072792072771	0.6673060288229853	0.034366624425362924	0.3363963470437709	0.059047120633496604	0.019278037509579904	0.0413046850778842	2.08866640948322E-4	1.465815271751988	8.065759951893009E-5	9.909100612344316E-8	1.8877593189114927	-1135.5707569656945	57.709242446326755	69.54601227713705	61.284097905999126	227.5030551407029	783.3042914091085	182.84480219906953	23	25	12	2	95	13
228080000	-46796.17918291995	-45431.17683595699	-1365.0023469629589	-45431.17683595699	631.7987790302745	0.4157072792072771	0.8443010527729551	0.03444212811822143	0.3383686026951864	0.059047120633496604	0.019278037509579904	0.0413046850778842	2.09086254978755E-4	1.575198048066717	7.868796363725757E-5	2.1808654974018211E-7	2.781747741722435	-1139.9552784004595	86.3559928848623	42.32936981423543	63.3760334466581	244.32776819323692	777.8193121390125	195.39981043449527	21	8	30	1	96	14
228085000	-46790.470016059	-45405.88311770191	-1384.5868983570901	-45405.88311770191	617.1478102868193	0.44497470292110347	0.8443010527729551	0.03444212811822143	0.36361272149889257	0.05212436643846464	0.019278037509579904	0.050677773584996304	2.0564752206671616E-4	1.5229806438386235	7.891286363236925E-5	1.283703558208104E-7	2.248198257798056	-1134.7997652334116	65.06557227695848	15.16251031985035	77.35322506188957	264.2147888318346	933.5246330698498	245.54535934149925	24	7	27	1	86	25
228090000	-46779.39006660564	-45404.80342651204	-1374.586640093605	-45404.80342651204	576.6021990533314	0.44497470292110347	0.8232181526027477	0.0364163178208843	0.3629153016437349	0.05202643105086829	0.020185820233496906	0.036964790717504185	2.0072578663642512E-4	1.4834133590557985	7.8916291967836E-5	1.0595815405937058E-7	2.0682559089156842	-1131.9396835883074	91.97463456614997	64.16828221972762	47.70216222141933	223.84171177765774	895.9011725088088	398.96900786757567	12	14	32	2	82	28
228095000	-46833.56567756511	-45420.099385463094	-1413.4662921020154	-45420.099385463094	557.7093315890672	0.44497470292110347	0.8455080270351372	0.0364163178208843	0.36373536084986813	0.05628132512117389	0.020185820233496906	0.042067175356735244	1.968063871825628E-4	1.47499925873107	8.045035211109013E-5	2.1438943462879678E-7	2.6071899013450457	-1139.6061295697964	84.76257014680438	44.08145144236208	47.51602088270141	244.04460838110597	894.0846401696618	332.39578536077266	15	3	41	3	86	22
228100000	-46820.25613707068	-45399.8423611341	-1420.4137759365856	-45399.8423611341	567.2286606378146	0.4598061805221448	0.9800294160517148	0.04223882352318789	0.36373536084986813	0.04897586916221001	0.020185820233496906	0.04360390207907354	1.8650948086108846E-4	1.3990404776249639	7.868740133427739E-5	1.1929647177849332E-7	2.148853165781313	-1140.6237910169982	49.27951572288067	54.447441062265064	100.79954935183687	314.8631759113283	984.2757240840035	237.0527032407573	32	3	20	3	95	17
228105000	-46812.06892317917	-45424.518171156305	-1387.5507520228668	-45424.518171156305	610.3315876682499	0.4598061805221448	0.8378286734828466	0.03465681680150522	0.36373536084986813	0.04916105043031126	0.020185820233496906	0.042099243246173985	1.8690598457407202E-4	1.4007722715555484	7.559583824502172E-5	1.3099746131354467E-7	2.3098184542495788	-1125.0699501940455	40.83710159056707	87.75390203004861	113.88527209016311	288.172329001331	1022.1640058714427	178.90606667766397	53	1	3	2	94	17
228110000	-46825.961959217224	-45418.32838437695	-1407.633574840273	-45418.32838437695	576.7463390398046	0.42179786579140194	0.7641121183391727	0.03465681680150522	0.36373536084986813	0.05653692087127564	0.020185820233496906	0.042099243246173985	1.9046575721360493E-4	1.374961056260027	7.887157490533522E-5	5.785717734880106E-8	1.5598921992700283	-1121.0430982145322	32.639839112011884	47.74632608352072	158.70598383244516	775.7284061839159	1021.4556237798107	127.37057339761365	44	12	3	28	68	15
228115000	-46833.52767815826	-45418.153829846175	-1415.3738483120858	-45418.153829846175	637.0175943774605	0.4353833544688104	0.7641121183391727	0.03465681680150522	0.36373536084986813	0.05653692087127564	0.02217929245699528	0.046606191483114484	1.8893496070268681E-4	1.381694377580851	7.671025972779979E-5	5.373328551748172E-8	1.4740295778259174	-1124.2624358046965	38.70413954998562	23.436101435086524	94.73221637590255	430.63638090581037	887.2105163184455	270.7491740567595	40	9	7	15	82	17
228120000	-46819.66458921824	-45416.57928015282	-1403.0853090654182	-45416.57928015282	622.5864727324478	0.4353833544688104	0.7641121183391727	0.03465681680150522	0.36373536084986813	0.051624272507105926	0.02217929245699528	0.04329220388072172	1.836599129522239E-4	1.2830883385381269	7.757957564255093E-5	7.349570664595044E-8	1.708170402445894	-1105.9184051748405	37.44439473223766	72.89700311764607	168.09969789992405	641.0260105677951	1103.3529063646056	119.19339010829131	48	7	8	3	87	17
228125000	-46821.10198615642	-45419.777921319466	-1401.3240648369529	-45419.777921319466	664.5080955258767	0.43273856454423765	0.8319599447827443	0.036965151919377555	0.35706327505574087	0.057886899548511235	0.024279319845155207	0.04329220388072172	1.9195920183293243E-4	1.359182828728548	7.820046322553316E-5	5.989937329187902E-8	1.543548477205345	-1118.2908003578482	53.628168961017366	211.34048967976685	596.5522113867263	427.4528631106274	752.14033673302	152.37522822582238	59	4	2	3	88	14
228130000	-46825.36276827577	-45420.94027178841	-1404.4224964873652	-45420.94027178841	592.5957449517821	0.43894899664327597	0.8319599447827443	0.036965151919377555	0.35661387164017216	0.055371398479203034	0.024279319845155207	0.04329220388072172	1.9468195160149998E-4	1.3429486475099737	8.441836192105263E-5	5.401672219626706E-8	1.4393968061001159	-1109.6557981120768	69.11311620129732	250.12472874542297	471.3900214424455	1163.0094822488443	922.1378487418831	68.6387610248694	63	3	16	2	73	13
228135000	-46809.11484121477	-45406.99390484874	-1402.1209363660255	-45406.99390484874	617.3682576219834	0.43894899664327597	0.8400397165066188	0.036965151919377555	0.3694235564802344	0.05843750529133056	0.017355952932106424	0.041371898779924386	1.8415753462288349E-4	1.368692655751976	7.91878530469339E-5	7.246734389201164E-8	1.6700490646682467	-1101.6219301426745	43.82411242087551	149.45731095903452	302.27507369050375	706.2133574546433	838.889352879009	239.30121959818243	59	7	3	30	58	13
228140000	-46799.74264059404	-45394.5020679217	-1405.240572672346	-45394.5020679217	548.3625686028001	0.43894899664327597	0.8835606624970058	0.036965151919377555	0.35403238436372503	0.05843750529133056	0.018758695190106273	0.03966145859792756	1.9638209944172595E-4	1.2800725253668557	8.676539737914439E-5	6.03550552718946E-8	1.4873444550451582	-1106.3194165363918	58.877987866506174	234.182129293336	559.1346570051173	611.4914580613975	772.1219072079247	125.82805250723612	61	5	12	13	64	15
228145000	-46852.65857533581	-45420.194426500064	-1432.4641488357481	-45420.194426500064	547.4021158818641	0.4624725260962278	0.9518588961109721	0.04147111568298685	0.35403238436372503	0.05554955684838409	0.02468787328011898	0.03966145859792756	1.9128209389124718E-4	1.3391684266247013	8.262083938344007E-5	8.211443092826542E-8	1.5883279349461206	-1096.5765806984373	42.91245072601253	234.90198351247247	388.0921876254079	701.8439354460235	675.6966206895307	276.2068641502603	60	13	3	41	43	10
228150000	-46826.17987094643	-45408.49328313183	-1417.686587814597	-45408.49328313183	593.3759435331671	0.47245428857934313	0.9518588961109721	0.04147111568298685	0.35403238436372503	0.05554955684838409	0.02468787328011898	0.04768843003254073	1.8535114838810865E-4	1.331636429116488	7.433172135269899E-5	5.580402026502093E-8	1.4996703002757192	-1120.714915557924	61.2098422014788	204.99647981263615	686.3928853975079	770.7000325949717	807.973774570708	204.50449908350586	61	1	7	33	54	14
228155000	-46823.35370171424	-45398.58766101981	-1424.7660406944253	-45398.58766101981	606.631512978939	0.4578331147783657	0.9675357345929639	0.04147111568298685	0.34992643363425	0.05732956630624413	0.02468787328011898	0.04768843003254073	1.9036019628204532E-4	1.377156388171405	7.397524258684084E-5	5.974026550271873E-8	1.4912772356987165	-1121.3065577183727	48.93912535773744	240.63829839714037	550.8961002481717	776.7226389651003	806.9951970036753	481.8332443294376	61	1	5	55	33	15
228160000	-46812.7111389752	-45406.9519094444	-1405.759229530807	-45406.9519094444	659.6226043789603	0.4578331147783657	0.8405501362493807	0.04147111568298685	0.34992643363425	0.05805141669905467	0.02468787328011898	0.04768843003254073	1.981859566298996E-4	1.317167994657225	7.334798875605633E-5	6.087695231412243E-8	1.54497717174277	-1128.2100177324733	55.4266036927325	324.9160724976698	304.23753689642643	1006.0167201518439	922.2265404743324	257.3189746204609	61	5	10	58	16	20
228165000	-46819.34798571396	-45392.937470514786	-1426.4105151991741	-45392.937470514786	568.7996940728673	0.4670422428492925	0.9541270890049303	0.03343819450383421	0.3354558613171274	0.06111015755970543	0.02199780469806787	0.03955564441679254	1.8676152811478823E-4	1.304022419409335	7.121109466051107E-5	7.507873594821283E-8	1.6229619176906818	-1120.8304154284294	37.186636743900806	191.43677622034406	662.9860825093664	757.0993616714223	98.32039964160765	210.72656009676498	61	1	34	60	3	11
228170000	-46791.114890919285	-45380.945917271296	-1410.1689736479868	-45380.945917271296	532.1210061388485	0.4670422428492925	0.9541270890049303	0.03992224228788637	0.34604872435170525	0.05613428625200244	0.02199780469806787	0.03955564441679254	1.9362459240668468E-4	1.4554287523543938	7.389148848094213E-5	1.3551868248407358E-7	2.13290328495662	-1130.1023792535084	40.75587007136857	170.6023255178191	698.104811441574	975.553824736448	639.8103110789791	218.0033450311445	53	9	42	48	9	9
228175000	-46791.4065328575	-45400.426684626	-1390.9798482315016	-45400.426684626	636.5395983820573	0.4512091264506015	0.9541270890049303	0.03992224228788637	0.3544679884427892	0.05613428625200244	0.023095805191138574	0.03955564441679254	1.9211406522164448E-4	1.4281810129543753	7.036514294188882E-5	9.58502204753647E-8	1.9428862570919232	-1132.2589775037025	51.867945586219776	165.67175181341972	828.9688796837563	1385.7084149211914	137.2916876062371	518.671537992084	59	1	56	34	7	13
228180000	-46813.060765105925	-45402.42294027428	-1410.6378248316503	-45402.42294027428	608.2948680402278	0.4512091264506015	0.9650102619188002	0.035094739868272974	0.3544679884427892	0.05613428625200244	0.023095805191138574	0.03955564441679254	1.9617737310993253E-4	1.4693874963207638	7.154236998147181E-5	8.930997828924871E-8	1.812667549247531	-1136.972961941392	46.16149915649845	261.46455761594643	1302.798063378812	3898.273475632119	1081.854367969595	224.88899603287982	60	1	48	5	34	22
228185000	-46794.25434189996	-45380.43378843062	-1413.8205534693377	-45380.43378843062	517.460941745457	0.46415995502874763	0.9324196787569522	0.035094739868272974	0.34203368946476503	0.05613428625200244	0.022832914558503427	0.04030373132423239	2.0188739495725512E-4	1.4348584097984842	7.500511363093825E-5	1.181284918491113E-7	1.9995789944685982	-1141.2197870729399	70.50896676575594	260.2816017176237	883.7120471019138	636.1480602599901	478.5445623515255	135.38187919151315	61	2	75	9	15	8
228190000	-46807.6684952284	-45408.45812533735	-1399.210369891053	-45408.45812533735	527.2397152564099	0.4674228431653417	0.9324196787569522	0.035094739868272974	0.3552015889721366	0.05613428625200244	0.022589265039310247	0.05607908053017591	1.997804287854032E-4	1.4768423199237994	7.204411742159067E-5	7.153158382177011E-8	1.676684309758116	-1140.725673394217	59.98250828239736	308.75141393285975	939.5460737902763	1089.1258244959824	536.9477855738309	307.5625926791627	60	10	24	48	22	6
228195000	-46839.15576151891	-45427.462544046226	-1411.6932174726849	-45427.462544046226	560.696223365141	0.4674228431653417	0.9610052999832482	0.035094739868272974	0.37081484058771486	0.05613428625200244	0.02059763743498075	0.04948180727071128	1.8701634623515708E-4	1.3451545303514436	7.176979379133386E-5	5.2768039216474525E-8	1.584720753507257	-1141.0829365936515	70.82152214940218	267.82134013105616	1367.2708629115398	1265.6659840269335	673.54959525737	365.99234449916014	56	26	39	6	41	2
228200000	-46806.75890366495	-45395.044259503746	-1411.7146441612042	-45395.044259503746	552.6874385362981	0.4674228431653417	0.9610052999832482	0.03852478427937813	0.3619526734772286	0.06274339777890003	0.017617855072808115	0.045578792349735726	1.8100883746710673E-4	1.3941218549963093	6.672833959258562E-5	8.893821662087968E-8	1.9636209617887164	-1145.1143580204214	53.975780239042216	312.0115587136678	970.9452471728864	1238.3900366070131	750.0510377878117	305.7945678389797	58	18	27	36	23	8
228205000	-46829.43674053503	-45404.100410765655	-1425.336329769375	-45404.100410765655	592.8082032206208	0.4674228431653417	0.9610052999832482	0.03852478427937813	0.3703669868499311	0.06274339777890003	0.018357200214070356	0.04270742238358487	1.8440752626499028E-4	1.4733258658448227	6.940962226803004E-5	1.1262361560496861E-7	2.0466543643551827	-1143.1863380532616	54.05815737194082	221.46499323661976	842.6995630147933	1193.7553241975636	548.0769311562678	301.69753136235437	56	19	7	50	33	5
228210000	-46825.35455361696	-45400.43527961399	-1424.9192740029737	-45400.43527961399	572.4324561156801	0.4762963094177472	0.9610052999832482	0.03626989164886649	0.34735948992958576	0.044855595091033776	0.023056100213048554	0.04270742238358487	1.8583916458966637E-4	1.3496385982375045	7.225546354517679E-5	9.405865680004974E-8	1.874114908555679	-1139.5755725138408	47.613815886753336	116.80781773963601	296.30123499617326	775.7879009745069	497.2891069438956	713.510039001102	56	2	18	72	21	1
228215000	-46821.68329502233	-45399.59000583665	-1422.0932891856764	-45399.59000583665	487.2452430455891	0.4596768448992197	0.9486466849792156	0.03626989164886649	0.342921187912593	0.05963193506701277	0.023056100213048554	0.04270742238358487	1.8738411659815482E-4	1.3776611570707946	7.36384502204386E-5	9.811275618402214E-8	1.9566533617214894	-1142.2181170666408	47.78889107231734	304.2196763526902	921.8639386662834	1318.75503088132	304.1901916920104	169.63005316083755	55	10	38	47	14	6
228220000	-46826.44889999138	-45413.856406269486	-1412.5924937218922	-45413.856406269486	560.2514460286934	0.4483769523552969	0.9343627448960005	0.03892286753500456	0.34289862693244516	0.05963193506701277	0.023056100213048554	0.04270742238358487	1.93028070547844E-4	1.4479908942760582	7.508473934914566E-5	7.989335164931322E-8	1.7767734918149116	-1136.874226889086	69.57480161571291	197.32636227370915	884.1611522841363	854.9940816151288	358.0553793091447	192.3557155019838	54	16	17	46	34	3
228225000	-46828.49540361167	-45396.48381438281	-1432.0115892288577	-45396.48381438281	476.1206535046202	0.45999886314072913	0.9010339773973881	0.03892286753500456	0.34289862693244516	0.051325837287280116	0.023544892245736856	0.03604646622816838	2.002748393637575E-4	1.3773387588448165	7.861365017419258E-5	1.0134537299979163E-7	1.7888300278058673	-1136.4415870560686	33.30356897889827	144.32010691897017	694.1717518274442	997.8030231898616	410.5836485841558	473.7095667981525	55	12	9	59	24	11
228230000	-46813.43733242153	-45419.96377184106	-1393.4735605804638	-45419.96377184106	472.7742037987994	0.45999886314072913	0.9010339773973881	0.03892286753500456	0.34641215985378015	0.05663617461169544	0.02540092569727783	0.036760682233337616	1.9990621207467802E-4	1.469311652673858	7.658338322534833E-5	8.187440530181086E-8	1.8417518088618607	-1139.4816501356372	40.11603555182323	127.6045345831015	441.5513567420391	757.5756226650783	472.6652896654236	202.87292637517984	56	5	21	75	2	11
228235000	-46809.39707514792	-45409.21551779252	-1400.1815573553986	-45409.21551779252	544.2661150192541	0.45999886314072913	0.9031828247608803	0.03764792039218626	0.34641215985378015	0.05078950137042673	0.024273479939515123	0.03997655685840868	1.9617403363146553E-4	1.4208356312808368	7.475202160264641E-5	1.475592617059862E-7	2.3131535161596686	-1137.9889361576738	49.08913197479063	352.52523472332314	655.6581101990505	1114.8635449330222	606.5877011387032	403.900722641687	56	10	18	68	6	12
228240000	-46844.92780082432	-45422.54321100463	-1422.3845898196898	-45422.54321100463	517.138524567099	0.45054340395229064	0.8648160772226378	0.03764792039218626	0.34641215985378015	0.05078950137042673	0.022041176328132003	0.03997655685840868	1.8222372412058285E-4	1.4302839119955544	7.268221655785248E-5	1.5490782347106614E-7	2.3387944285158224	-1145.2995938585045	66.44770339164488	170.9273585838289	442.9734929843496	1058.9123398946385	646.652905530771	135.5227498785404	56	9	3	55	36	11
228245000	-46802.27753967605	-45412.24084168869	-1390.0366979873554	-45412.24084168869	584.6288013464753	0.45054340395229064	0.8774047548875347	0.040139524868344115	0.34641215985378015	0.05078950137042673	0.022041176328132003	0.037165125340932505	1.803847572044403E-4	1.5188343273125446	6.532225824171692E-5	6.834815586534856E-8	1.9291258491316186	-1168.766878581935	62.62605866081211	96.73278571816056	452.81979394677944	942.5637059135761	768.1983518092294	272.03312543363865	42	17	4	65	27	15
228250000	-46833.16746978037	-45394.275078156206	-1438.8923916241617	-45394.275078156206	548.9623134604393	0.45054340395229064	0.8774047548875347	0.040139524868344115	0.34641215985378015	0.05654093316132722	0.022041176328132003	0.037165125340932505	1.746174065934108E-4	1.3891997975623673	6.900535036038004E-5	8.976534902587809E-8	1.922041934954039	-1155.5054291965039	46.113670174216615	59.719677984755	229.64762360250919	1309.5951062558668	913.0918349860253	288.45429844746553	46	9	12	66	23	14
228255000	-46827.53936640767	-45394.57309529767	-1432.9662711100034	-45394.57309529767	580.8810895970929	0.45054340395229064	0.8434482933509578	0.03455580164786575	0.34641215985378015	0.05364526784320937	0.02018349549861732	0.04299107837725036	1.7200567001979264E-4	1.5217544285273645	6.842303117003166E-5	1.0346842367703876E-7	2.059820965696828	-1158.2568215455383	62.10914925317793	213.8885724413988	809.0872985006599	1081.7164146152015	614.9537656519497	243.38821817700227	58	1	4	77	24	6
228260000	-46823.58151737243	-45398.98374724637	-1424.5977701260608	-45398.98374724637	564.5603109934731	0.45054340395229064	0.8434482933509578	0.03455580164786575	0.34641215985378015	0.05364526784320937	0.01743792763550611	0.04299107837725036	1.7841078819296247E-4	1.4940420898168694	7.089743003153109E-5	1.568494260203564E-7	2.3738016810341427	-1157.8904915775436	74.76617250090108	213.8696620627899	438.89363134263056	1146.0613226286166	711.1055265486472	299.8918139350937	60	2	7	74	12	15
228265000	-46831.437879707286	-45404.463861127	-1426.9740185802882	-45404.463861127	623.1164075884936	0.43708188908835893	0.8434482933509578	0.04389916111518836	0.4025493679564614	0.04897007306924031	0.027025984045242434	0.04299107837725036	1.7610714199180842E-4	1.516092163420316	6.771066268630176E-5	1.0951306275599397E-7	2.0180688093857433	-1139.6754104925371	46.299604133178484	170.79611823714694	698.0688318744006	1368.0617845908175	960.7806628248713	202.20216801487268	55	9	5	77	4	20
228270000	-46825.01236499335	-45398.49945695326	-1426.5129080400932	-45398.49945695326	615.0530366197696	0.43708188908835893	0.8936201806597458	0.04034296477132868	0.35191527130045197	0.058391274161558905	0.027724103576043303	0.04299107837725036	1.7141127343130988E-4	1.4079173717764424	6.697296490218877E-5	1.1073359382828623E-7	2.1319261189743846	-1142.731799078271	51.81954060016056	124.48106849393712	343.5122030059105	1111.9570261363315	297.7005683172489	305.3512314014251	59	2	17	71	5	16
228275000	-46824.82154681552	-45385.65231015012	-1439.1692366653936	-45385.65231015012	604.1959174495685	0.43708188908835893	0.8936201806597458	0.04034296477132868	0.3428973708632436	0.058391274161558905	0.020321908246798276	0.039410918506149716	1.7139051519685281E-4	1.4364373629545795	6.66964487409343E-5	6.885578952554349E-8	1.7650764696112446	-1150.4610614104145	60.89700105720771	95.97603280724391	336.1791894506217	1116.6232169626935	429.0375046669809	403.1055541164669	52	8	20	64	8	18
228280000	-46838.774326064675	-45405.37849330312	-1433.3958327615574	-45405.37849330312	596.0896383938003	0.4249840263117225	0.8375932644860165	0.03406595150782221	0.3428973708632436	0.054634940479708	0.020321908246798276	0.04334104409322358	1.7459372617512599E-4	1.4413281555027722	6.877482159934547E-5	7.432506962292945E-8	1.787612681656129	-1152.6456168422305	57.09060888249109	385.5255442016675	617.9653776723259	1358.5038036378382	1321.2417575970321	492.09017026619534	59	6	17	45	7	36
228285000	-46856.18965787268	-45412.07209997352	-1444.1175578991583	-45412.07209997352	552.0697256200282	0.4266550971358602	0.7439081712645297	0.038384544153861964	0.3323691008609109	0.054634940479708	0.020232099853870714	0.03944542259824199	1.7263437147852284E-4	1.4071714550607537	7.084363762281205E-5	8.348088896078994E-8	1.8503627164899807	-1150.265674847923	61.47235502783464	115.40130444095759	324.64391388935917	1052.7695152748502	1175.5212715884174	434.4159448143966	51	10	16	39	23	31
228290000	-46809.925820972225	-45413.37268120318	-1396.553139769044	-45413.37268120318	573.9183128832973	0.4266550971358602	0.7399594360821736	0.03746890236233294	0.33375282229398134	0.054634940479708	0.020232099853870714	0.03944542259824199	1.798682994266884E-4	1.547518745363494	7.081841651302745E-5	7.52274831452394E-8	1.9269889840792975	-1150.398502724425	47.68164869344747	279.71527500595835	443.6496346185108	1013.7159585519711	1604.1104394795502	526.6589754266139	54	8	15	22	32	39
228295000	-46821.373213705876	-45409.31619719089	-1412.057016514983	-45409.31619719089	626.0533048861258	0.42097815041184783	0.7399594360821736	0.048274480493903864	0.35418458223176263	0.054634940479708	0.020232099853870714	0.040692506786753034	1.8455300042944365E-4	1.4661404990563711	7.295462943056959E-5	1.012452555337049E-7	2.0178733392226493	-1143.0578170096312	55.838613888410634	220.86198984685822	355.26618298078427	994.7258206955377	1510.9561010449136	405.2981456862299	51	15	7	22	36	39
228300000	-46825.92461838464	-45390.15515689814	-1435.769461486505	-45390.15515689814	565.2260379656184	0.42097815041184783	0.7399594360821736	0.048274480493903864	0.3614260177415337	0.05578022204414155	0.024999242898161734	0.044448463019879036	1.7988287742285513E-4	1.533306369131481	6.952444806931201E-5	1.6501800679962663E-7	2.334016608228527	-1151.6737032917656	53.243810420888664	123.33331934697755	312.3177107228884	769.2385102820332	1495.3618173589152	312.06381976999734	51	9	8	14	58	30
228305000	-46810.196277857554	-45385.459725927445	-1424.736551930111	-45385.459725927445	654.9780792111823	0.42097815041184783	0.8341998405179677	0.04128270831148708	0.3471198056505223	0.05941464711634379	0.024999242898161734	0.044448463019879036	1.8083296590431274E-4	1.412494708185884	7.058958029273832E-5	8.016028232030124E-8	1.8687120714020222	-1159.5846206501478	64.55358711849928	170.77583759582765	255.13281344922913	639.0138769615888	1710.2900282677629	640.3828459008042	49	9	10	11	52	39
228310000	-46851.93000602735	-45411.379792561565	-1440.5502134657856	-45411.379792561565	639.5913750065628	0.42097815041184783	0.8436820814854589	0.041081502063247344	0.35376528490284526	0.05941464711634379	0.02177255522852883	0.03949239248685836	1.7874543545985148E-4	1.4062568231030848	7.230301724022845E-5	9.304230323199925E-8	1.9137135718845135	-1148.519673582537	65.97701648674318	224.85029896412172	650.1518954029895	1340.7470099004388	1159.9270014126666	356.4147863364738	47	19	9	9	44	42
228315000	-46831.71954976302	-45399.03646002994	-1432.6830897330733	-45399.03646002994	727.2968977563957	0.42097815041184783	0.8171502651502845	0.04262608610340447	0.3595425387028038	0.050514131915894295	0.023749172090301945	0.03949239248685836	1.7064971213533517E-4	1.3363978569335926	6.655208601652512E-5	8.895531937092445E-8	2.022739584255903	-1151.667928497642	70.88300163697355	201.9712789725631	679.8811060679806	1789.6476872718772	1456.210182209648	595.6231968028529	56	8	14	24	23	45
228320000	-46833.37024939114	-45401.99819216487	-1431.3720572262666	-45401.99819216487	747.1123286917178	0.4167047062011238	0.7459260675648605	0.04262608610340447	0.3624551306785489	0.06068574319745102	0.023749172090301945	0.03949239248685836	1.7659303412133318E-4	1.423531886094231	6.755778001526266E-5	7.406296818680995E-8	1.8617564344677733	-1155.7972156735564	56.61236036202256	299.7172491094614	471.6678419945128	2036.0241470507183	1507.8395703664874	432.3673282138215	52	19	8	6	49	36
228325000	-46861.25321646996	-45391.83532358996	-1469.4178928799943	-45391.83532358996	723.619497404146	0.4050084888085566	0.7459260675648605	0.03610993704779508	0.3624551306785489	0.05417728680380026	0.016657320474862902	0.04271699028808397	1.7202857808480202E-4	1.4233532821230552	6.773923652630116E-5	7.519896151966225E-8	1.7907982187572926	-1168.7126311426491	90.69077675506875	319.9995295983192	1744.483324491254	1928.714138786611	2319.4098576153956	524.7320039846708	59	15	14	10	28	44
228330000	-46882.45312803656	-45401.82555730776	-1480.6275707288016	-45401.82555730776	799.451540254374	0.4156113153812485	0.7459260675648605	0.03610993704779508	0.3421737435320578	0.05417728680380026	0.019343732858526506	0.04271699028808397	1.7458680255333527E-4	1.5270347365853845	6.853293846290511E-5	1.2946163813469712E-7	1.9911416590811086	-1162.025908366074	102.24648951374989	288.15332796447626	940.8796757254867	1070.4765977292464	1113.0645022889234	346.9583250081533	57	20	12	10	41	30
228335000	-46860.1938134926	-45414.81766090567	-1445.3761525869318	-45414.81766090567	836.9057115352352	0.4119850179889248	0.7459260675648605	0.03631419584738233	0.3653476429296309	0.055879119095910104	0.029892669384992934	0.04271699028808397	1.8190979862902048E-4	1.532057557451015	6.782882601895033E-5	1.7387416483778583E-7	2.308141466395618	-1149.6604110595822	77.85478895072188	307.0776351955935	548.7883088763668	1297.8995165824197	1671.1104530977534	410.01800188986124	61	4	22	24	16	43
228340000	-46836.26791278594	-45399.702273327064	-1436.5656394588702	-45399.702273327064	869.226871472372	0.4394800759411779	0.843952062301311	0.03631419584738233	0.3653476429296309	0.055879119095910104	0.029892669384992934	0.04081439908468722	1.7479510700178715E-4	1.4115127431649181	6.33446424586974E-5	5.5165880319505997E-8	1.6194175760223992	-1161.7300393081928	78.36149801950586	401.8034118099514	553.0572405168126	1837.0362010540487	1831.4552099441366	497.8246711948518	61	11	23	20	18	37
228345000	-46833.36410472541	-45404.3869013477	-1428.977203377712	-45404.3869013477	740.8942750843465	0.4394800759411779	0.843952062301311	0.03631419584738233	0.3653476429296309	0.055879119095910104	0.020633615155334104	0.04182957758333261	1.7997208191582854E-4	1.4952879846593297	6.792924200788287E-5	7.137770926501564E-8	1.781635993991917	-1163.064316753243	79.9861780271706	262.7154339569408	465.60638267148926	1132.2779078806363	1174.4370031418093	499.03523899711337	60	11	10	46	17	26
228350000	-46816.87248126102	-45388.01542324263	-1428.857058018394	-45388.01542324263	800.5741753027247	0.4394800759411779	0.8535366904314173	0.03960222155046195	0.36284655062162346	0.049326398265477626	0.022461610613720883	0.04182957758333261	1.745698382847279E-4	1.490525346584144	6.810656006687734E-5	7.234071609998873E-8	1.7907386130951766	-1146.1256074340818	58.28547763376894	252.3699630132088	404.4855888950779	1056.71183622947	674.8514003454836	348.61590548579414	57	4	10	65	7	27
228355000	-46809.76476897727	-45384.370033171566	-1425.3947358057042	-45384.370033171566	845.6756627051547	0.4394800759411779	0.8535366904314173	0.03960222155046195	0.35230124183524114	0.05587862509674516	0.022461610613720883	0.04683606859946665	1.6632187975223686E-4	1.4279575079975244	6.452815144886444E-5	1.407793435802275E-7	2.377755902063661	-1149.2688233974357	54.76134385133078	93.97861604450394	394.7545320798566	831.6541806337601	594.3506389381172	339.73716981448104	49	16	8	64	17	16
228360000	-46821.037095805215	-45397.7091401261	-1423.3279556791151	-45397.7091401261	877.1474409679017	0.4274934368965223	0.8170198681520426	0.03594953174028382	0.35230124183524114	0.0531457094301512	0.027182265407609048	0.05084501036633287	1.8540871992212706E-4	1.4994118915264174	6.535717207225249E-5	9.60608577833601E-8	1.8891158973162516	-1157.1298781933108	57.17014131189367	179.5734769167648	539.238700893352	1108.2823945929722	1329.11297708193	412.4884816252649	51	13	1	59	9	37
228365000	-46846.59005989799	-45402.082853438515	-1444.507206459477	-45402.082853438515	719.435637365394	0.4274934368965223	0.8170198681520426	0.03594953174028382	0.35230124183524114	0.05822471983568379	0.027182265407609048	0.05084501036633287	1.721746460437297E-4	1.5539492945665008	6.46714992905958E-5	9.042885345185611E-8	1.8598021065418167	-1160.7803434498294	60.60835489746672	96.71212578000656	404.0254007069095	1308.5914910570766	905.762924003536	438.8056940663988	43	14	9	78	14	12
228370000	-46823.11994272297	-45392.38639821412	-1430.7335445088527	-45392.38639821412	763.6332430192415	0.4477300670964739	0.9594100017159257	0.035614283984418765	0.35230124183524114	0.05822471983568379	0.019938217775575008	0.04445944669722609	1.8001121380323656E-4	1.5583338531693973	6.530954545155759E-5	1.7431242986018864E-7	2.3904036441024554	-1161.755182429551	44.09388061606515	75.96095076806156	384.9399537439857	1015.9212200202152	874.8904596037456	414.17192013325314	42	13	9	71	19	16
228375000	-46803.12444670353	-45396.53053705839	-1406.593909645138	-45396.53053705839	709.5000534096554	0.4477300670964739	0.9828956799652145	0.035614283984418765	0.35230124183524114	0.05822471983568379	0.02167931839138969	0.038947121399648024	1.791135110493531E-4	1.5588468962374693	6.338379332211632E-5	6.780977394993447E-8	1.855955969937372	-1172.6819628341302	61.75081276417826	89.21534604188737	292.63422351351306	925.1169025236161	1249.2301860411053	378.3863683450468	32	22	9	34	46	27
228380000	-46812.4005712053	-45381.626156287835	-1430.7744149174644	-45381.626156287835	945.3913881611946	0.44884316414952835	0.9828956799652145	0.035614283984418765	0.35230124183524114	0.056631146035391204	0.02167931839138969	0.041927555327327164	1.7039225767573899E-4	1.5813456605714165	5.822984153079803E-5	7.69246772201727E-8	1.9478174526709053	-1182.6406648187121	72.12279700018314	92.39023390958859	167.05306120783806	1000.6214494291245	1630.2835069540722	332.6713223729087	18	29	11	37	52	23
228385000	-46841.42957581606	-45419.239715658034	-1422.189860158028	-45419.239715658034	894.8825974425977	0.4512940670589181	0.9696249853284773	0.04224493866201489	0.35230124183524114	0.056631146035391204	0.019737600338428675	0.047415491115490434	1.6092109674535686E-4	1.5069609518522085	6.031943205744811E-5	3.752757103648207E-8	1.5862109474181905	-1178.413631266121	38.10710972548353	78.18620684308002	158.1482812077373	733.3271892519236	1000.3957786756562	306.229551115636	1	54	1	23	68	23
228390000	-46831.43563070455	-45403.54311628467	-1427.8925144198777	-45403.54311628467	927.5638711934342	0.4512940670589181	0.9696249853284773	0.04424745288836926	0.35230124183524114	0.05250839381315239	0.019737600338428675	0.047415491115490434	1.6468242709545737E-4	1.5031978723919173	5.789036269577137E-5	1.0978385412519408E-7	2.305168304790568	-1176.3647402336458	55.754783000045755	61.64907730486603	432.8656570607657	754.2321787792133	1169.7159071738822	503.1082478498838	4	51	3	11	66	35
228395000	-46846.21297713618	-45409.33459114726	-1436.8783859889263	-45409.33459114726	872.0589211856034	0.4406318793512453	0.9142031693537641	0.04424745288836926	0.36038891512338933	0.05250839381315239	0.019737600338428675	0.038862627816425785	1.6416596567774583E-4	1.551228902442892	5.904474685830185E-5	1.2913498860269415E-7	2.376552481525507	-1170.8635304099105	82.02449325810053	65.34307531970222	332.9137068041516	1558.2460415823693	1684.277109859894	506.62565883400447	1	52	23	11	52	31
228400000	-46835.70609414031	-45397.16363186545	-1438.5424622748633	-45397.16363186545	805.585366662176	0.4406318793512453	0.9142031693537641	0.036553325233109966	0.3583132117301661	0.058443102438002034	0.019840890339335983	0.03943936326903476	1.7526977339353086E-4	1.5461619829553581	6.25257691013888E-5	5.4532481830684926E-8	1.6616524065814375	-1175.8092183380718	20.738441327499853	58.79534090730959	387.26792883553907	957.5291004166647	1058.0876607863127	530.0606244349183	2	53	20	16	53	26
228405000	-46854.122498018434	-45409.82536468686	-1444.29713333157	-45409.82536468686	882.6454187794334	0.4406318793512453	0.8850686218039432	0.036553325233109966	0.34896902945165914	0.058443102438002034	0.019840890339335983	0.03943936326903476	1.6309015199595013E-4	1.393565066275077	5.6578790621824736E-5	8.867234045101225E-8	2.0744976120436256	-1179.1806369698263	48.083606573525906	74.8476336701424	367.4533195842783	1398.0460413906887	1180.4635686479987	590.0122347326025	23	32	14	49	34	18
228410000	-46840.79357335425	-45402.930767180784	-1437.8628061734662	-45402.930767180784	1048.479414932421	0.4507234170871143	0.8738820855102417	0.036553325233109966	0.34896902945165914	0.04687741593527039	0.02026460987337874	0.03729448692670419	1.6573884833064048E-4	1.4678330096677308	5.5263726800169286E-5	6.580604570002128E-8	1.9127203088609264	-1179.1797577073814	33.09371924330409	79.29230607288198	607.3574656146377	1034.4258936147778	1283.3728392937337	867.2581009792997	26	32	11	42	44	15
228415000	-46831.59412830855	-45394.01228297499	-1437.5818453335567	-45394.01228297499	898.8306884755459	0.45894298927486277	0.8738820855102417	0.036553325233109966	0.34896902945165914	0.04687741593527039	0.02026460987337874	0.04262093868411694	1.6621135299527693E-4	1.5491494352620279	5.692663740602161E-5	7.173424609045292E-8	2.013840779920279	-1187.4559059646945	54.01969291096397	90.82840111042036	948.2002419257507	893.8194588614282	1410.1368648772914	731.2685499190361	15	43	19	20	47	26
228420000	-46830.96054927443	-45384.727319439524	-1446.2332298349052	-45384.727319439524	947.0277782174493	0.45894298927486277	0.9275092676211673	0.04095608087391807	0.33111286208038604	0.04751429657469317	0.02026460987337874	0.04262093868411694	1.6088232010268513E-4	1.491986735079245	5.650948341194094E-5	8.407414447590867E-8	2.0272721302357097	-1181.3087002272785	32.91125824334235	71.77868768579278	586.130231524691	805.6601342407264	1387.2523648087954	390.89928288102226	1	56	2	15	72	24
228425000	-46836.23234070384	-45406.05941102683	-1430.1729296770154	-45406.05941102683	999.9766697060764	0.4493555167278754	0.9275092676211673	0.04095608087391807	0.33213604614277126	0.05273367326170807	0.02026460987337874	0.04262093868411694	1.6419118547643147E-4	1.5266555391266616	5.591003917513773E-5	9.435962579214784E-8	2.1811342509621205	-1170.737582679924	26.523743700182955	83.11018105919096	117.43742576600057	626.9381973621807	1357.1371896684623	550.2078009189762	25	32	2	19	60	32
228430000	-46871.861225014916	-45406.45252784174	-1465.4086971731763	-45406.45252784174	820.0733601572798	0.4675438458161589	0.9206871004261968	0.037542512665163175	0.32961096717296656	0.05273367326170807	0.017645977499729813	0.04595308162124536	1.6694939889141938E-4	1.4668465585887773	6.0607125402795994E-5	5.434769986819311E-8	1.6231623183255728	-1173.4259293487607	45.52363926240659	61.06084341332116	141.8442862569527	538.8968545126859	1347.5032083836904	432.336230907773	16	34	8	21	68	23
228435000	-46862.08645089672	-45405.429571073844	-1456.656879822877	-45405.429571073844	999.7513460805818	0.4675438458161589	0.9206871004261968	0.03781714408078167	0.32961096717296656	0.05405741972560508	0.017645977499729813	0.04595308162124536	1.6230165130681689E-4	1.4231723964097478	5.911899485935962E-5	2.0555146623636431E-7	2.8182928055246834	-1160.7051478066232	93.95603596914806	43.267707185144126	146.47579987206944	499.1440597555939	1219.6977556962945	256.3381338979027	27	33	1	21	69	19
228440000	-46877.46908863497	-45425.49015169332	-1451.9789369416512	-45425.49015169332	968.57572883012	0.4675438458161589	1.0232117697254914	0.04301234292283551	0.32961096717296656	0.05405741972560508	0.021726485448595654	0.035276547860381494	1.5987950457984555E-4	1.550549278512426	5.7166133180792886E-5	1.338202164410215E-7	2.407229533595454	-1169.769084470331	59.211976993147886	48.51590188066368	145.48721049020094	382.43677599828476	1054.1344339807474	420.06811441335753	42	18	1	7	82	20
228445000	-46867.65557684906	-45405.32818386746	-1462.3273929815953	-45405.32818386746	954.7907108711503	0.4678202765002152	1.0232117697254914	0.036168469002089	0.32961096717296656	0.05405741972560508	0.02446028364144331	0.04088824923601625	1.5258887696182808E-4	1.4353108036603617	5.838264521878793E-5	6.165699078529347E-8	1.9259626826106537	-1177.6155424403069	86.4229448074398	50.68244110730777	467.9594635153396	767.5921651666926	1207.6603012077642	569.5788623022161	36	23	14	2	57	38
228450000	-46854.17420123445	-45390.280551657226	-1463.8936495772193	-45390.280551657226	931.8754401246513	0.46845023952963355	1.0232117697254914	0.036168469002089	0.3680318652463701	0.05405741972560508	0.021335718593657873	0.04627058326604884	1.4975050414582335E-4	1.3866859647462602	5.6401985505261216E-5	5.350127184130178E-8	1.7618847241972815	-1170.291745076786	85.389312592029	64.03574966337413	250.34058288209403	696.8298125019693	1423.2770463189436	411.4235333545552	21	40	1	15	54	39
228455000	-46823.64427482265	-45385.36387903364	-1438.280395789003	-45385.36387903364	976.4677270205842	0.49202624212969925	1.0232117697254914	0.036168469002089	0.3680318652463701	0.055991448880032366	0.021335718593657873	0.05069072598066544	1.483200659387628E-4	1.4991518706832068	5.366333148612815E-5	3.4279555727767837E-8	1.6235090647984745	-1181.9894772222265	130.02097712668663	71.60038755752913	183.03922753717578	762.3212761055191	1249.7301936363694	489.9295091305015	13	48	1	13	61	34
228460000	-46846.661814499035	-45381.37296985353	-1465.2888446455058	-45381.37296985353	983.6345092081343	0.44828015097607793	1.002324274661922	0.036168469002089	0.3680318652463701	0.049970125174567843	0.021335718593657873	0.05069072598066544	1.5302164016860724E-4	1.4686720959847723	5.43628112834626E-5	6.59546799752487E-8	1.849418109786851	-1184.3141617980468	66.49764039707875	56.00316554671005	292.9395010476488	1280.320889890517	1532.2631863740635	523.0563379203146	50	10	2	11	66	31
228465000	-46843.49342297131	-45400.436194472604	-1443.0572284987056	-45400.436194472604	948.562253871589	0.447672767336001	1.0509568675186776	0.04227549448886331	0.3311487613312279	0.061222157331642484	0.021335718593657873	0.0375263708575273	1.5745718848001586E-4	1.515415248528103	5.5478705761824125E-5	6.766232302884438E-8	1.9653527595256577	-1182.939813954908	63.51680429791602	43.26349302379298	269.89654506946397	1027.9220186607834	1186.6249655007477	402.17832997324854	58	2	2	5	81	22
228470000	-46851.17347529501	-45416.401079240895	-1434.7723960541146	-45416.401079240895	965.8570256381317	0.4406532123101711	0.8665524373432996	0.035383397123326533	0.37107798635574185	0.061222157331642484	0.021335718593657873	0.04371059944014233	1.501613694391425E-4	1.4570820074321527	5.303528607727241E-5	4.3949864307787205E-8	1.7361505759275029	-1174.7135214054847	69.18082774486388	20.989694318027112	62.48231840954143	255.04884875437253	1372.9879885438002	558.1556868749201	48	5	7	5	77	28
228475000	-46867.18386974062	-45399.45750629397	-1467.7263634466476	-45399.45750629397	981.3810346995235	0.4507253256597651	0.8665524373432996	0.035383397123326533	0.37107798635574185	0.05347135029206603	0.02100746731012995	0.04371059944014233	1.5802772029367365E-4	1.4947261511104835	5.305307368122885E-5	8.875724728067845E-8	2.0852373672885554	-1183.7062680514873	73.0244354075968	63.222247916782315	296.4696413482319	788.9655868003953	1350.105789325012	555.3750890599647	43	9	11	21	61	25
228480000	-46829.442264866026	-45392.98983339455	-1436.452431471475	-45392.98983339455	1078.9748891706479	0.4237470389495837	0.8692176801507638	0.04107063704144875	0.37107798635574185	0.0522124122117309	0.020558516559263527	0.042659327148255495	1.6079588386202186E-4	1.413069648498988	5.5486237081079944E-5	6.399546821890119E-8	1.928116683397023	-1175.9214510662405	60.35598751451483	63.27685358030676	156.06538064636433	648.3865132913476	1168.3750322503258	494.5215613420758	20	30	10	14	73	23
228485000	-46841.704907760555	-45379.305432403846	-1462.3994753567129	-45379.305432403846	1037.7965488286472	0.4237470389495837	0.830100792953925	0.04107063704144875	0.34996397496504106	0.0522124122117309	0.020558516559263527	0.04474570023824538	1.463006845121187E-4	1.4068622080365394	5.018385941398714E-5	6.56051380025584E-8	1.9662384079527144	-1178.9240424921252	62.648545095420445	82.10794908966541	337.32472514693313	700.4412042212668	1108.1556674772314	888.1737243811486	8	51	1	13	63	34
228490000	-46850.466056870675	-45393.16129217216	-1457.3047646985165	-45393.16129217216	1045.7521131808978	0.3897788515286757	0.7183554650899077	0.04381154411667899	0.3441022572912326	0.05222802814933601	0.020558516559263527	0.04474570023824538	1.5040772456575874E-4	1.437858883089585	5.289917408000436E-5	7.549031873484617E-8	2.0152939508592853	-1164.0770461774116	81.90178878897008	40.79170571620598	113.42638070488633	531.5973816643681	1315.331804656527	591.013229579956	38	15	8	15	56	38
228495000	-46834.38744159498	-45381.32778420277	-1453.0596573922153	-45381.32778420277	784.4338505590171	0.4222792564236538	0.7737470339695104	0.03980965643018403	0.3441022572912326	0.05736569970609823	0.024222668607688885	0.04438723970767839	1.545046296521087E-4	1.380656867900391	5.4645197259390845E-5	5.0792200921782E-8	1.7151576325669917	-1167.3585201447079	71.48371126953666	110.63137706768512	284.5705154240056	730.8483266075541	1272.241482113257	637.3189025897228	48	14	1	20	58	29
228500000	-46859.63492242075	-45404.91006116245	-1454.7248612583	-45404.91006116245	743.4888908675973	0.4222792564236538	0.7737470339695104	0.03980965643018403	0.33249165579298673	0.05737493267127328	0.021104059184090692	0.04353269459990769	1.6294805652506463E-4	1.4793642282131632	5.9060464460005145E-5	9.330258398261221E-8	2.0162894696468685	-1151.4587055734837	58.88541620387083	40.183535058195275	102.84283561378466	583.5830562094651	1000.5822778664613	728.377320448138	44	17	1	11	84	13
228505000	-46844.83589007119	-45385.6165902008	-1459.2192998703886	-45385.6165902008	682.488562799584	0.4222792564236538	0.7737470339695104	0.032363097775436375	0.33249165579298673	0.05986859928063248	0.021104059184090692	0.0378925345932373	1.5639264039719663E-4	1.4418601902635713	5.648677539769914E-5	7.697567521726498E-8	1.9757382591859556	-1163.5746922751755	50.288565855897545	47.163177448916095	53.3916657429837	380.7838155651178	1275.8526407305565	827.093011414688	43	7	12	14	82	12
228510000	-46857.67391620854	-45401.41242989959	-1456.261486308957	-45401.41242989959	675.460172969085	0.40159499127374326	0.7657529065051148	0.03517231394867457	0.33249165579298673	0.06158206725446616	0.021104059184090692	0.0378925345932373	1.709414965073143E-4	1.498456442102243	5.947672046215537E-5	9.001661831055327E-8	2.0759623485086034	-1170.738757331358	47.85198135659435	105.85202420440693	720.2897967567935	721.3317664994806	1557.8586618419201	797.0121029917673	51	10	12	8	71	18
228515000	-46862.15833780247	-45411.19384550285	-1450.964492299621	-45411.19384550285	704.2475506013732	0.40159499127374326	0.8207420478726195	0.03960901038781484	0.34108967222521214	0.06158206725446616	0.01919304860321187	0.03863492302111685	1.708294300836426E-4	1.5115459317112747	5.675535586214605E-5	3.136556991358628E-7	3.0395206670828734	-1164.6510121261622	61.88449770817761	129.20737202096834	382.60439628098214	1129.757752814768	979.6235714944456	966.3653126507362	48	18	9	11	81	3
228520000	-46876.85717416846	-45410.881421948456	-1465.9757522200043	-45410.881421948456	871.3902442213982	0.4487290482905023	0.8207420478726195	0.03960901038781484	0.34108967222521214	0.04645192862265883	0.020670190186066376	0.04174257430000564	1.563030060797897E-4	1.5822118121586932	5.180148470983307E-5	1.6265380313453622E-7	2.37930366194309	-1160.4783368400924	40.5253518912821	67.87590572670203	241.39766428603096	1133.7568806298075	1089.3462546502647	954.2764880925822	51	6	11	19	74	9
228525000	-46853.81424014641	-45394.639998633575	-1459.1742415128354	-45394.639998633575	770.7091902413509	0.4583562015655618	0.9458706447926718	0.03960901038781484	0.34108967222521214	0.04390444599065796	0.020015238557184845	0.04174257430000564	1.5673723047853554E-4	1.5789941783635597	5.527114669816635E-5	7.787007302620318E-8	1.905611964058038	-1163.5812324441283	52.03354307728651	50.66190275843723	107.91947359330337	802.4120528254259	1357.191136435989	810.5656939282272	49	7	6	21	68	19
228530000	-46865.46325646387	-45398.6747660031	-1466.788490460765	-45398.6747660031	827.8304784022008	0.4524733400734768	0.8980383904328808	0.041738275133777925	0.36555880754638576	0.06235621031277166	0.020057887185838393	0.04482493676638194	1.6492043514829005E-4	1.5798755001099676	5.607591487164E-5	2.1777351000840947E-7	2.7524847773151344	-1152.8056822464612	54.64289619419232	317.3501247311098	930.4662621299026	583.3513434656717	1257.1532096498852	762.135506047606	58	15	4	1	48	44
228535000	-46839.72283578358	-45386.832793342495	-1452.890042441083	-45386.832793342495	867.1188148067621	0.4524733400734768	0.8980383904328808	0.041738275133777925	0.36555880754638576	0.05912904987382878	0.020057887185838393	0.04482493676638194	1.6494915979746775E-4	1.4916679888874835	5.5483582794113225E-5	2.0525965370326005E-7	2.5976974850761345	-1156.9077360829192	34.82183823232573	50.538095034443195	178.02751948534288	642.1726669954924	1439.6477953828007	704.2555649211424	51	7	2	18	54	38
228540000	-46883.70014265412	-45401.32464920046	-1482.3754934536555	-45401.32464920046	970.0804601302002	0.4524733400734768	0.9082330594816191	0.03372982415682142	0.35081634839845205	0.05246508840428239	0.024311600926363405	0.041983823053267	1.569482771670315E-4	1.4134767577346299	5.207947632991471E-5	7.895594323408637E-8	1.8146352916206707	-1164.1936368869826	48.55470785541681	346.4476560303066	838.9583766167104	1885.2193609240592	630.9519952472617	925.7194525176214	58	8	31	21	2	50
228545000	-46843.21520875613	-45385.97288308272	-1457.242325673413	-45385.97288308272	825.0667362209455	0.45882158095568376	0.885129733882117	0.03372982415682142	0.35081634839845205	0.05246508840428239	0.01872864744467985	0.041983823053267	1.5652352991554755E-4	1.4796818066302115	5.3709852376525045E-5	8.508775566708094E-8	2.02067392712158	-1157.5863027410094	51.76664814854011	207.13319406467406	862.7493038142857	1294.628620387235	842.3283772250976	898.948662374228	58	2	37	34	34	5
228550000	-46859.23681872107	-45394.02993250417	-1465.2068862168937	-45394.02993250417	850.9934376293285	0.45375558065681343	0.8677981739869441	0.04008011272197723	0.35081634839845205	0.05246508840428239	0.018852593479484824	0.041983823053267	1.628355004138259E-4	1.4850323204525524	5.4917415616029734E-5	1.4992798182320668E-7	2.2717855835188745	-1148.59589289929	47.69735711516273	142.5418843662136	677.2923959788031	1145.0463282909334	974.1807420425487	788.8754733616959	57	2	23	28	26	34
228555000	-46836.418255827935	-45382.20875664246	-1454.209499185479	-45382.20875664246	818.2087076584609	0.46298702380007467	0.9226755357693084	0.04008011272197723	0.3692984439271019	0.05139997539702948	0.023120516206637007	0.041983823053267	1.6235098430108063E-4	1.3958692740308103	5.3590919228195623E-5	1.2427777636715573E-7	2.271571225011269	-1155.7488947985703	41.05244954557239	108.51196756896263	497.27637313605806	1424.1097094861063	1756.2869864067782	887.4355654937549	47	12	27	23	16	45
228560000	-46849.25844723564	-45405.30996414174	-1443.9484830938943	-45405.30996414174	729.40573627087	0.46298702380007467	0.8975393298677717	0.04008011272197723	0.35670250849217217	0.06182838417958489	0.023120516206637007	0.04381509590612918	1.6490426567071243E-4	1.513945924289927	5.8167465816368165E-5	8.191969910994138E-8	1.919299896826078	-1153.4416587834512	48.08476813838497	124.35815822448018	676.0483785906632	1488.9390943856154	2036.4293392024506	637.3473373035434	51	5	26	26	18	44
228565000	-46873.082916648156	-45400.290409615045	-1472.7925070331103	-45400.290409615045	780.7660790314895	0.46298702380007467	0.9292016969443053	0.04008011272197723	0.35670250849217217	0.056803315950297445	0.02227426224183868	0.04381509590612918	1.658009745006879E-4	1.480224073022198	5.855583953525997E-5	1.1266525752512328E-7	1.973015185913405	-1152.5297977132004	52.73479897540289	373.57183168098857	947.4676046728914	995.6807009099031	1381.5728311407104	680.4421086462107	58	4	16	22	36	34
228570000	-46843.45601523136	-45397.103441312196	-1446.3525739191587	-45397.103441312196	783.8475453239063	0.46298702380007467	1.0177539235479343	0.04008011272197723	0.3342228121644988	0.051365329936502384	0.022763730809721567	0.047639980252188525	1.6072554164095633E-4	1.4757016289150617	5.650234279105516E-5	1.0977705518505877E-7	2.207288436585982	-1164.6025417757583	53.105857767532406	285.85862453623395	886.4752036762046	1057.604452223903	1014.1351449876927	783.5807885138703	59	3	29	27	20	32
228575000	-46832.47786518734	-45382.5737088933	-1449.904156294043	-45382.5737088933	745.5444520481776	0.47593031494090243	0.992536568955745	0.04176863222478941	0.3770930314431528	0.06041422679211149	0.022763730809721567	0.049555298624558326	1.6378390216203185E-4	1.4702947278612868	5.850797513881252E-5	5.0298722927522256E-8	1.6178736871988566	-1164.6410710535204	70.47576977793413	365.3471960116039	1163.3210952070108	963.9228951390536	529.355362268227	758.259319414027	59	11	13	63	5	19
228580000	-46861.828303853144	-45391.56353367143	-1470.2647701817125	-45391.56353367143	800.9470675397566	0.4603064794664579	0.9755432838403302	0.04176863222478941	0.3770930314431528	0.052026226982745546	0.02446853017460675	0.049555298624558326	1.5788810560959647E-4	1.4734428309159255	5.531750412156184E-5	1.0108524230635812E-7	2.0713750203783823	-1163.556610717945	65.55350681432691	266.37493167945865	964.8610652892556	1462.1803417615909	770.5264700703387	573.2327106418303	59	9	8	61	16	17
228585000	-46836.7881527402	-45392.921647392184	-1443.8665053480122	-45392.921647392184	812.3552487672138	0.464870777968591	0.9295649197485227	0.04176863222478941	0.3770930314431528	0.052026226982745546	0.01543871080077173	0.0455189889525287	1.6542548959095412E-4	1.5106654645680517	5.437160106100168E-5	6.717283759666624E-8	1.88378291691191	-1174.8276623942122	55.05922175338214	177.28190335154545	719.2085436037929	1504.903497742884	839.784659700449	706.0369938338933	61	5	9	47	42	6
228590000	-46874.2032008759	-45404.348424382486	-1469.854776493413	-45404.348424382486	853.7744899574712	0.464870777968591	0.9295649197485227	0.03603396121133709	0.3740988522373887	0.052026226982745546	0.01647595064962964	0.043435320238687194	1.6556541824193366E-4	1.4542347984547281	5.291819675082578E-5	1.2910412681650196E-7	2.2758254496386674	-1181.7123302564826	76.72288469519759	399.71793349508	774.3837722572949	1271.279225783068	729.752028179441	710.6126032167007	56	14	20	53	23	4
228595000	-46873.51678439971	-45401.17782627585	-1472.3389581238605	-45401.17782627585	816.932059831321	0.46324324147098483	0.9128179264443547	0.038564101014567774	0.3740988522373887	0.052026226982745546	0.022129340705668934	0.03609250151782084	1.5802113147556565E-4	1.4763359228758466	5.197235175373373E-5	1.862628160670492E-7	2.6597441149589582	-1177.9874497611304	59.2182539327139	145.05363175230661	410.73065374278747	933.5785844525689	1232.7614398044177	182.70596790345107	54	3	22	5	85	1
228600000	-46842.6715498719	-45408.38293247194	-1434.2886173999577	-45408.38293247194	799.3622808851995	0.4639735483014172	0.9128179264443547	0.036445461775727696	0.3349180432334464	0.050189843058996056	0.025013156527762904	0.04286649182538527	1.5678433832813423E-4	1.534505329194945	5.089744416614023E-5	9.087313686717933E-8	2.1025914123163494	-1160.6042919933693	50.63995471270043	61.53505039655866	290.47977129811176	335.8815090446915	1169.3305236813737	935.4695542426954	43	14	17	3	56	37
228605000	-46816.31138137816	-45382.93561945654	-1433.3757619216206	-45382.93561945654	791.6715894430447	0.44100887601098526	0.9172121363634468	0.03397922451887706	0.35381793647548293	0.05031067267001064	0.01806691687949588	0.04115022084513175	1.6840379291297743E-4	1.5088377113592863	5.478466756964818E-5	8.160904467811748E-8	1.954498349485561	-1168.4218708581614	38.62057712084157	37.96996984422681	200.32322912156934	741.0869046506488	1080.7619671792177	564.754094666417	36	17	6	21	62	28
228610000	-46824.391946912336	-45413.669662135246	-1410.7222847770922	-45413.669662135246	772.9355230111316	0.47306408647860754	0.9659354498137005	0.04142006923047685	0.35381793647548293	0.05031067267001064	0.01806691687949588	0.04115022084513175	1.6659857599710107E-4	1.5467956645608316	5.441841178345242E-5	7.713280659268334E-8	2.0017622518480187	-1159.945116156715	46.802871543957075	31.398210613414225	126.68081728206543	234.49136906310233	916.1936029094904	686.3894388596099	5	42	10	9	75	29
228615000	-46825.14959239002	-45389.84457774907	-1435.3050146409548	-45389.84457774907	776.1632000188624	0.47306408647860754	1.0384714275013782	0.03914049729336526	0.35381793647548293	0.05031067267001064	0.024736842895498327	0.038465886400131585	1.6593535048001096E-4	1.480489822413208	5.310310007507551E-5	6.232173699530637E-8	1.741613564119894	-1158.324748016215	48.980764216335864	33.840932864325985	142.49724664583357	166.82961700600694	1114.3595955717137	646.8578984550946	10	42	13	3	88	14
228620000	-46821.4557929852	-45396.35788241675	-1425.0979105684564	-45396.35788241675	801.4388103654485	0.47306408647860754	1.0436150731483567	0.03102620598048077	0.34370637692131784	0.050248266141547565	0.024736842895498327	0.0432723437021007	1.7023823631070315E-4	1.454027361355034	5.44296072241678E-5	1.2512694979984035E-7	2.3133268760786745	-1156.1635616901797	18.15271235188757	44.33411272948466	110.16306479336355	309.1954859988009	982.98457319457	628.9232951715969	6	33	20	6	99	6
228625000	-46857.007229111216	-45411.84871304096	-1445.1585160702498	-45411.84871304096	862.7494029102975	0.4744747214035005	1.067086312439358	0.037563273421406536	0.3479208775783376	0.06337025428685737	0.024736842895498327	0.04403688520085153	1.541993157533157E-4	1.4042915278888268	5.21717459987318E-5	4.365063333788423E-8	1.5640986478123258	-1152.0253817457424	35.15878331857453	22.639187484547403	50.9620499230044	157.63996710886667	1277.7008087536597	546.2922118757491	33	1	14	19	72	31
228630000	-46849.727323986364	-45402.59690178468	-1447.1304222016859	-45402.59690178468	825.6219766250417	0.4976387865267297	1.0806992710460368	0.03077073635630249	0.3479208775783376	0.06337025428685737	0.024736842895498327	0.04403688520085153	1.6568794599496243E-4	1.409894529116675	5.34077509382033E-5	5.4795693669830314E-8	1.6484121625913681	-1155.937335884801	47.73917451811884	61.2780615402809	118.03387146707728	170.8797558587518	1048.1208728489837	609.0428940424847	44	6	12	6	97	5
228635000	-46859.11611359844	-45394.19278962631	-1464.923323972131	-45394.19278962631	830.5699616653213	0.4976387865267297	1.0806992710460368	0.03897916064787077	0.3479208775783376	0.04568404917886412	0.025064029164196353	0.04148700752785398	1.6022523773157898E-4	1.4481128935837035	5.0666602747053236E-5	1.0896475606009292E-7	2.100246214531511	-1172.0589656725697	45.55527515957426	59.24027728770374	165.6793321438842	527.6056924991454	1144.9707508426281	910.7349149332952	42	12	6	5	81	24
228640000	-46873.51093108749	-45419.55339908186	-1453.9575320056322	-45419.55339908186	869.0491468803864	0.4976387865267297	1.1474735206602398	0.035538796306689	0.3479208775783376	0.05773007425121736	0.017924054276888153	0.03661741166864948	1.6451611744166563E-4	1.4700120760670323	5.0467852024839614E-5	7.999066863717932E-8	1.9084080300668977	-1176.2482176949336	54.55206463381021	65.267216432867	171.54542852754415	895.3381999438573	1230.5027773470522	794.7425648266869	45	15	5	5	57	43
228645000	-46839.38861272305	-45417.19167111683	-1422.1969416062236	-45417.19167111683	1029.8278326972754	0.4976387865267297	1.1736253056060533	0.03872755628226782	0.3479208775783376	0.05773007425121736	0.01998407517379675	0.048170540272264646	1.611054481192579E-4	1.4635378952191311	4.7115353948284424E-5	5.425301152969449E-8	1.847257721427454	-1188.093465418568	58.20321343344882	54.5061487311614	174.86883518050192	848.4974630007775	1166.7151568327422	1023.8904236604965	25	34	2	2	69	38
228650000	-46835.96991984287	-45394.46276541263	-1441.5071544302382	-45394.46276541263	958.4757859565369	0.4976387865267297	1.175155215031657	0.04348907588925274	0.3479208775783376	0.052219919168258896	0.01998407517379675	0.048170540272264646	1.622757008248222E-4	1.3871567618548781	4.967609616909825E-5	9.828025303200094E-8	2.1378881660413227	-1181.5520154431983	50.23613098348276	50.0331561552476	126.72535722425526	607.9707085240861	1309.2136309830998	741.199379711816	31	12	15	10	86	16
228655000	-46812.42532621808	-45389.05075178716	-1423.3745744309183	-45389.05075178716	961.196240876963	0.4976387865267297	1.3102137515217998	0.03901235013770073	0.33319836051785273	0.052219919168258896	0.019264344495418684	0.037655605742365685	1.5770859591492296E-4	1.4480759418676785	4.7525625554666806E-5	4.977627046994505E-8	1.7474373438401694	-1164.3314518563266	43.01954456649059	72.12374496552502	360.6969419984797	572.9079341338149	1235.7578651961971	780.253898846264	46	13	1	10	63	37
228660000	-46854.24778765301	-45406.80292421623	-1447.4448634367823	-45406.80292421623	993.0799412693598	0.4954320445649898	1.0371587951545727	0.034044036152720565	0.36446605324595044	0.047913036191824146	0.02122900278816338	0.03920996274083652	1.5598727549952674E-4	1.435262904621545	4.6651730443643834E-5	9.911537311665458E-8	2.1730181971445273	-1171.3794527942277	42.53273557878776	63.44127960208875	124.22004896073969	681.3853720197783	1175.1845296745546	747.1672144056025	30	30	1	20	57	32
228665000	-46840.3655042292	-45399.47397425768	-1440.8915299715213	-45399.47397425768	956.1722211058845	0.4954320445649898	1.1367217768897997	0.034044036152720565	0.3494779141847464	0.05375704884819685	0.023101190416862257	0.03920996274083652	1.5894162084347885E-4	1.5858458416411725	4.860827630380557E-5	1.620858825198302E-7	2.6005727692666296	-1169.8157784211899	47.38836515908266	37.806226642786896	104.56274040404713	671.302447049823	1340.4818259302854	1238.260125163659	25	26	11	10	69	29
228670000	-46807.41980359342	-45381.77625125853	-1425.6435523348846	-45381.77625125853	1050.4094033263493	0.4954320445649898	1.1367217768897997	0.04139052397672629	0.3494779141847464	0.054236896778926166	0.018984693515546824	0.03920996274083652	1.5534025442070874E-4	1.4618777637628793	4.7104059189629775E-5	8.797088761657373E-8	2.243849803595784	-1177.324909541102	89.38187987124924	38.87776013789798	115.66716514964594	593.5076545315092	1248.2588169093833	847.5343930012772	11	39	10	17	41	52
228675000	-46805.43750781291	-45382.68346700489	-1422.75404080802	-45382.68346700489	1106.878777071585	0.4954320445649898	1.1367217768897997	0.037341012008415025	0.3668893144294961	0.054236896778926166	0.018984693515546824	0.03920996274083652	1.5506495004193946E-4	1.4889240546794933	4.686603043805258E-5	8.127276688204336E-8	2.294686650954404	-1173.0699114337726	72.44634631316943	30.609763413031754	119.34796131932502	454.88538660547084	1597.6083310134047	1333.8077828439573	21	23	17	12	43	54
228680000	-46792.91868433325	-45385.91740518559	-1407.0012791476624	-45385.91740518559	940.3626872372245	0.49376221810197696	1.0704049667075057	0.03575313446181423	0.3618823737786438	0.05401983029849449	0.018984693515546824	0.04335575527855845	1.6190153475602542E-4	1.5203197696026656	4.993073085725834E-5	2.2354013681063805E-7	3.1524058281218603	-1179.0294548950828	57.62153774274392	43.035308886746385	158.99578440812095	515.8564130287411	1423.4062149359827	1293.5405313571848	5	50	4	18	17	76
228685000	-46807.955157124525	-45400.342960976355	-1407.6121961481697	-45400.342960976355	971.6445223781766	0.49376221810197696	1.0704049667075057	0.03575313446181423	0.35567269416001207	0.05720214665992158	0.018984693515546824	0.03954357076463926	1.6491947223046087E-4	1.5335940256926583	4.882604601999494E-5	1.4464205340477938E-7	2.7014242605693575	-1167.1501698653926	101.63657102556972	34.145829741746105	106.52135399567085	261.5771388184994	923.4278489884256	1032.3922005575328	15	36	6	12	9	92
228690000	-46811.40785609179	-45391.76457066833	-1419.6432854234602	-45391.76457066833	1041.3126491506207	0.49376221810197696	1.126936709575717	0.038357241860486814	0.36255234669778613	0.05720214665992158	0.01987239167169187	0.043287447788094804	1.5362286390477878E-4	1.4974415878926821	4.637516490985294E-5	1.35988436727452E-7	2.7347596829410326	-1181.3100589147675	89.61773534073544	26.62310522770432	90.65451289328838	332.3479516300519	233.04164137038143	1217.7866210925629	13	33	7	11	7	99
228695000	-46808.84980273417	-45399.54825362647	-1409.3015491077006	-45399.54825362647	981.7824439694488	0.49376221810197696	1.0490741640708632	0.038357241860486814	0.37055563183116486	0.054331543873872894	0.020784594661059932	0.03766720204464866	1.5223015185564538E-4	1.4743653245773969	4.6769936889392305E-5	6.794541005569702E-8	2.168012138860763	-1179.1028250030895	80.00159972800182	41.800452462575414	57.81594727032273	248.0324898307888	891.8740124625306	1278.8664986832164	16	36	9	6	21	82
228700000	-46832.10597572684	-45411.68664262398	-1420.419333102858	-45411.68664262398	1358.7696419724418	0.4626125832336327	0.863648807963768	0.038357241860486814	0.36930193845941495	0.06122934975259899	0.022773424437671063	0.0415739236981946	1.5557128914903747E-4	1.5786617444053141	4.490805400609066E-5	8.778666894352594E-8	2.3327246082721382	-1181.303521596387	118.57203844485491	33.40029517516127	132.287374296342	450.2111122528781	1277.4249041652834	1228.5656601187015	15	37	10	5	30	73
228705000	-46872.60343179793	-45433.19937010294	-1439.4040616949878	-45433.19937010294	1102.2139122896538	0.4626125832336327	0.8864614633539295	0.04237558894528214	0.34433663692639427	0.045903520099065835	0.022773424437671063	0.04056585972313897	1.5150128706676414E-4	1.5585394831707073	4.594111395684431E-5	2.96250361204799E-7	3.6904564919152345	-1184.0278765366413	139.88054893176218	31.42970580540434	190.54912550981635	823.5287888749157	2566.9526773278803	1101.8708747771016	18	43	1	4	18	86
228710000	-46837.611643484604	-45398.2550613772	-1439.3565821074078	-45398.2550613772	1155.1543798040916	0.4626125832336327	0.8142088305542612	0.04237558894528214	0.35955458249881966	0.05183161983737604	0.020171319448321543	0.04452544766171981	1.555644356530503E-4	1.5014021097539443	4.5665303077706335E-5	9.223322238169306E-8	2.286120034355853	-1194.6386550720026	105.0883226653944	33.4049536119033	63.46382193770772	566.6638832029063	1281.0285983656233	1184.6285632469746	28	21	12	1	17	91
228715000	-46829.15853460848	-45392.35902667349	-1436.7995079349942	-45392.35902667349	891.4705225370653	0.4626125832336327	0.8965263713831969	0.04237558894528214	0.35955458249881966	0.05923913317038153	0.02090813773698794	0.043870873513159825	1.5131478820684153E-4	1.5272730638956236	4.663567921438925E-5	5.5251656299376457E-8	1.983039280372474	-1194.519115849197	67.44889311310693	52.281553256334355	201.86221640564693	717.0783632247114	1368.8745736533797	1189.5585306515266	19	36	5	19	15	76
228720000	-46806.14066814063	-45374.63389431304	-1431.5067738275873	-45374.63389431304	891.4460617255453	0.4398810324410978	0.8803893489405203	0.04237558894528214	0.35955458249881966	0.05923913317038153	0.02751418362842313	0.037630476025722295	1.5314104939303326E-4	1.4171104034225321	4.9047018740287066E-5	1.276742270418053E-7	2.5251172568084534	-1169.0780574883916	327.8768806283785	27.82437484107625	41.97549077009896	98.29581466131785	566.8466894007742	1043.1121231623324	2	33	19	9	7	100
228725000	-46848.307898393374	-45400.69829224034	-1447.6096061530336	-45400.69829224034	1071.369093597189	0.4398810324410978	0.8803893489405203	0.030848650188346618	0.35955458249881966	0.05923913317038153	0.028038618199002996	0.04560683828560935	1.5619560756842174E-4	1.506521014098044	4.676550674854595E-5	1.8643207891598305E-7	2.620698666685232	-1167.3877828429747	37.80506357588708	47.07517027947605	85.15955259578345	212.68880595503543	515.8705720508588	1279.8470252524558	13	47	1	2	1	106
228730000	-46817.56454850449	-45403.07103928037	-1414.4935092241246	-45403.07103928037	1138.5156094154281	0.4398810324410978	0.8803893489405203	0.032041822042857486	0.3252581706461377	0.04650091233785526	0.019326690514516884	0.03663407259330539	1.6926053926916273E-4	1.5133762502630161	4.913823484879983E-5	1.915072631590043E-7	2.8397070587777877	-1167.7638383886356	23.268850288643367	54.03540733236835	54.74343339732452	79.19567909234657	164.4103108482158	1227.754052685917	11	24	20	7	1	107
228735000	-46798.81617339183	-45394.15820988885	-1404.657963502984	-45394.15820988885	1256.214693244793	0.45230084513556673	0.9077639280376568	0.03713329985497463	0.33036109855390133	0.04650091233785526	0.019534624445594565	0.03663407259330539	1.6864598059755136E-4	1.553896207486991	4.512852046944487E-5	9.232803322883223E-8	2.257639145253575	-1189.5467766362228	82.01490082189214	53.38577151233069	94.58480954337361	47.087189818809996	176.88346761883454	1167.2462571380686	4	41	3	12	3	107
228740000	-46802.05824975186	-45398.555689329565	-1403.5025604223003	-45398.555689329565	1274.860062742186	0.45230084513556673	0.8713053278684841	0.03713329985497463	0.33036109855390133	0.04650091233785526	0.019534624445594565	0.03922435927678068	1.7158238778493119E-4	1.5870138125649338	4.715113212145449E-5	1.2553964706302075E-7	2.43600285566673	-1182.2842042542593	43.25520826399035	75.21687836679206	43.01141981451343	234.1866724742328	496.47501303478924	1071.1824384376548	33	4	21	2	7	103
228745000	-46799.38885492752	-45397.0574058463	-1402.33144908122	-45397.0574058463	1238.0892380232272	0.45230084513556673	1.0469820549228608	0.03713329985497463	0.33036109855390133	0.04992268726670395	0.022314724120138872	0.03922435927678068	1.6895618555692958E-4	1.5244590233780397	4.886984392061732E-5	8.534975766980665E-8	2.149117284945511	-1166.9016016535934	53.09180948600474	76.0553517411508	29.32801390352069	41.61073720214888	222.36537138514717	970.333534623208	20	18	19	4	5	104
228750000	-46857.67985256207	-45410.855904447	-1446.82394811507	-45410.855904447	1180.4170336659627	0.48234149830259426	0.9988006201931945	0.03925795442484508	0.36384633601727223	0.04992268726670395	0.021271365554452644	0.04702116615842953	1.511144912246828E-4	1.512609380493236	4.700017407754357E-5	7.588158654783993E-8	2.058626059676011	-1176.1710869644487	71.40241216919408	84.30333869479459	58.69581226218737	86.97460038202345	272.54422949294974	983.4176006932381	28	11	18	2	3	108
228755000	-46820.64240146058	-45393.26973344001	-1427.372668020573	-45393.26973344001	1147.5766746735708	0.48234149830259426	0.9961529148189948	0.03566152234882875	0.33645192484970277	0.05446297121934362	0.023396462368395647	0.0465320822771062	1.55380992477013E-4	1.5141351088777655	5.129735904154186E-5	9.174715079446105E-8	2.2292822188258703	-1170.0219101749349	62.613182934079276	54.5302611928808	55.267137184741465	236.89643364894732	749.9231889255187	1130.0214293554184	4	25	32	4	6	99
228760000	-46834.36289391155	-45409.29414083283	-1425.0687530787172	-45409.29414083283	1316.980764503682	0.47975947352715936	0.9961529148189948	0.03566152234882875	0.35702744824991145	0.05446297121934362	0.01784281005577111	0.037695185605884265	1.422128553420427E-4	1.5083148916919522	4.568133946312468E-5	3.607588913586872E-8	1.7260882262816846	-1174.5507288734286	81.51185942025282	52.822039718729386	141.27946037344412	568.8050675314711	163.6995465373914	1132.051929776212	8	52	3	3	2	102
228765000	-46839.851378632804	-45395.080303242554	-1444.7710753902534	-45395.080303242554	1216.9746236239537	0.48532569942587944	1.0055958639035971	0.03566152234882875	0.3239733082808892	0.06836207083631231	0.02255972498513465	0.03903032509654486	1.488689710873627E-4	1.466200695873222	4.804323348954694E-5	4.6640556953958745E-8	1.77492456416457	-1176.4659182167595	21.43530126377745	51.78503507788795	122.43259669342216	308.4636734056248	529.5983176141503	1184.1659454995145	1	58	4	2	3	102
228770000	-46832.060936176276	-45385.810836883546	-1446.2500992927296	-45385.810836883546	1128.2347439432442	0.48532569942587944	0.9683492814323255	0.036160309779666694	0.3239733082808892	0.05223320598368043	0.02255972498513465	0.040227136036806214	1.432450679854828E-4	1.444202653404689	4.8088138743766704E-5	4.3179759576365593E-8	1.7386846714381607	-1177.7420707973592	67.37523540330953	43.71864866453818	129.2684861275915	352.6882152887361	843.4025566473617	811.0531749623898	42	17	2	2	13	94
228775000	-46854.82181197598	-45396.20031219947	-1458.6214997765087	-45396.20031219947	1147.3926900777822	0.4539988745302855	0.9073841787544659	0.031747057916953016	0.3729739299320354	0.052528241054587366	0.023620237313311022	0.04464034027600026	1.4064103592540192E-4	1.4525669013576148	4.71170904517014E-5	8.93034399539086E-8	2.279160631461468	-1173.6754787968073	57.72812519902562	150.43264857203746	194.27399897859397	613.587345966209	1460.7435935939343	975.5374368587612	57	2	1	16	3	91
228780000	-46875.02555094444	-45404.83252835814	-1470.1930225862986	-45404.83252835814	1130.437010440123	0.4539988745302855	0.8664956022554524	0.03253846559482143	0.34977312780126624	0.05869018240183113	0.0197308534400143	0.04173170803632125	1.414817687357736E-4	1.3850425747499593	4.901155894946932E-5	4.369498973596482E-8	1.7383493393163838	-1183.4262860157419	72.73990621555207	101.29154827281829	212.03933328865224	378.8016179468115	857.7351878444329	1044.9770291011591	37	21	2	9	14	87
228785000	-46873.42967350913	-45411.366109030896	-1462.0635644782294	-45411.366109030896	1069.2982352771542	0.4557686051516733	0.8549319216018652	0.044795410104595076	0.3610745147330018	0.051675098911864954	0.022115447261751416	0.04173170803632125	1.4974926723509318E-4	1.4028326908253501	5.147386115009987E-5	8.353780950684036E-8	2.074589310416553	-1170.7213848513054	33.50858834555383	59.80785163525235	199.56568877123016	688.8848253054	1069.5418157004963	1173.8048630617945	4	52	10	7	3	94
228790000	-46846.73301350701	-45390.207100450745	-1456.5259130562622	-45390.207100450745	1018.5141039080793	0.4587657600002635	0.8824625868572825	0.044795410104595076	0.37314816406835755	0.057370383795322354	0.02286428042156658	0.04173170803632125	1.5061795730629034E-4	1.4438005032837322	5.358230944686437E-5	4.67839448840548E-8	1.6968674009595808	-1173.4631313596337	77.60316803370307	59.84359445335189	233.0093624708426	858.3605006618626	377.52744026945203	838.6708989302438	33	26	6	19	2	84
228795000	-46830.2610153515	-45366.61624347576	-1463.6447718757436	-45366.61624347576	1122.233460949765	0.4352817049529332	0.8824625868572825	0.036664027721083334	0.34420328175884807	0.057370383795322354	0.019192428072652996	0.04173170803632125	1.5148573648798372E-4	1.419305036306415	5.18245489961134E-5	5.3336194338890415E-8	1.7666936894419263	-1174.5243215524033	98.66287854207756	53.898287811613734	306.4955259072037	1019.7659310914545	687.7379048000882	1032.9647499700422	31	28	12	22	9	68
228800000	-46842.12884978578	-45380.889018461006	-1461.2398313247747	-45380.889018461006	1226.9672997520256	0.4325669679930077	0.8927129252048801	0.03197424062933012	0.3602943918664683	0.05734964524384995	0.02284040261177307	0.04322053435440639	1.50230443608489E-4	1.4327725997890381	4.986906891253173E-5	7.014662655677997E-8	2.0882827935159467	-1189.1984372949532	74.95612294015834	41.15160585253418	63.83298770575136	216.50519957271828	280.6766966191122	1217.0596849009767	38	4	10	5	17	96
228805000	-46873.29772267935	-45387.59427569954	-1485.7034469798082	-45387.59427569954	1316.9887218136491	0.42669972637490927	0.7254025092937205	0.03197424062933012	0.3602943918664683	0.05734964524384995	0.021737427324657117	0.04235341622735486	1.4331762839695249E-4	1.3418420200403154	4.765693128508167E-5	7.521330575299585E-8	1.9927557205136108	-1181.6278324068849	71.42866119374432	191.62092932741223	166.4924441291686	405.8252924642492	1391.8492254275754	1255.1043520425826	53	2	7	9	11	88
228810000	-46896.25361556686	-45404.42268950635	-1491.8309260605124	-45404.42268950635	1057.5839775357094	0.4107659274507447	0.7135906857143592	0.03197424062933012	0.3559405435859836	0.05734964524384995	0.023930957791322306	0.04235341622735486	1.404376092374893E-4	1.3295401143295702	5.158096281770469E-5	4.631024140566278E-8	1.605688831459797	-1168.2608011792522	65.89771770724535	129.11816059876642	240.05190289195335	659.1117587808066	758.455300698849	1075.188543291422	58	2	3	5	8	94
228815000	-46876.221732933715	-45400.21271136661	-1476.0090215671098	-45400.21271136661	1065.569911189106	0.42552366082576615	0.7860943109877921	0.03197424062933012	0.3559405435859836	0.053983804899858184	0.033439695876717315	0.04235341622735486	1.458459521252796E-4	1.2325591902873352	5.3252938939412824E-5	5.706605353773881E-8	1.8107366161277574	-1166.2274830363694	63.70239174903668	37.11506346312405	34.90702497607837	338.44785224662866	807.5420358377306	863.6578126331348	41	15	6	8	6	94
228820000	-46905.81215325316	-45426.81062550928	-1479.0015277438797	-45426.81062550928	1130.9810189706334	0.42669860261075043	0.8680572499909289	0.03197424062933012	0.3559405435859836	0.052338195984399045	0.01728840544215483	0.04235341622735486	1.4755840903521247E-4	1.3523768329828467	5.324958570820525E-5	5.200561966339699E-8	1.6465944210509953	-1158.1887900374165	69.59629678547753	44.203645493937316	41.67261494679153	85.16371829435981	259.07475954794467	894.5549661336419	22	8	21	10	13	96
228825000	-46867.235345827175	-45410.67949083511	-1456.5558549920668	-45410.67949083511	1251.2376006333157	0.42669860261075043	0.7756154937206157	0.03197424062933012	0.35725248418298494	0.052338195984399045	0.021700119005323315	0.04235341622735486	1.546723072128867E-4	1.411713831103896	5.073827006362962E-5	5.971885816594759E-8	1.8443742855805072	-1171.7717137402346	79.49861342131695	18.10996475961319	64.82993226316978	84.70469144568506	536.7472275112958	984.6062246561675	14	2	38	5	16	95
228830000	-46858.91757035336	-45395.6592548532	-1463.2583155001644	-45395.6592548532	1077.9443105740108	0.42669860261075043	0.7756154937206157	0.03197424062933012	0.30954390908100604	0.052338195984399045	0.016328937936019947	0.041864490028422914	1.55146652685672E-4	1.3594535640131824	5.113945173974412E-5	3.823526205846299E-8	1.4935739604194544	-1175.639355702777	92.73829377510786	12.633321771402278	52.71682699536337	88.20851085883587	312.1089370673914	1113.6422385274686	11	11	20	14	16	98
228835000	-46840.10539529405	-45396.82700737198	-1443.278387922065	-45396.82700737198	1070.5322783465851	0.4225043674773727	0.7756154937206157	0.037373705424508796	0.3616711396151395	0.052338195984399045	0.02380945239990492	0.041864490028422914	1.5963842143822382E-4	1.4342001640088557	5.293084944673913E-5	5.1939865009364664E-8	1.7019004267210605	-1168.2961336753226	80.22465579060442	62.852240961236944	24.48919955843574	125.44258867291244	466.89489173094006	990.8702083842779	4	29	16	12	7	102
228840000	-46858.754723773105	-45409.515733621716	-1449.2389901513866	-45409.515733621716	1193.5129595549276	0.4225043674773727	0.7756154937206157	0.035093717021078136	0.3616711396151395	0.059257662694753035	0.018085456583270786	0.03612175324100694	1.5146928364630024E-4	1.3766522579905645	4.8774244080281205E-5	4.141757148353193E-8	1.6061587077286723	-1177.1456156187749	94.27966610499809	32.05418276930958	73.30030654862844	84.00764227973107	297.77270652559884	1081.531970931147	19	18	2	22	10	99
228845000	-46868.63876863588	-45409.271312107034	-1459.3674565288488	-45409.271312107034	1208.7205785120482	0.4225043674773727	0.7585809638409384	0.035093717021078136	0.3616711396151395	0.05942377808647336	0.02345963787736959	0.037328915021157615	1.6169938132711435E-4	1.444096232333713	5.04918108012487E-5	6.640921080338518E-8	1.7349860130534904	-1164.557101986746	38.14537333658581	89.35735317745956	50.14642381149541	139.62440319175835	441.12542516692605	1014.7687213887268	3	16	39	10	5	97
228850000	-46885.845380777326	-45421.01498359069	-1464.8303971866305	-45421.01498359069	1187.1166634383005	0.4670953517946093	0.8792088350887497	0.035093717021078136	0.35036929295254954	0.05942377808647336	0.025051391601450545	0.037328915021157615	1.467312090203567E-4	1.5094370918118958	5.058259445951136E-5	8.100766980474365E-8	2.0453624255427623	-1163.8074870874457	112.12811617636181	32.51931604589566	35.72521613728974	149.5412791474329	694.242238337402	884.6976093971227	27	13	13	14	4	99
228855000	-46881.46348277919	-45406.17839489333	-1475.2850878858571	-45406.17839489333	1244.4917141282451	0.4652555528866329	0.986501325516848	0.035093717021078136	0.35670572478188073	0.05700385941758667	0.025051391601450545	0.042949263394915435	1.4269171514920233E-4	1.4212181776574078	4.860694607782616E-5	5.304095347397359E-8	1.787034240420843	-1177.8929160603316	129.83966938603535	27.48735573052243	51.950310492753935	110.37697886533589	208.28243406268618	950.8107229186699	27	15	7	3	12	106
228860000	-46881.48218197361	-45408.58529581919	-1472.8968861544163	-45408.58529581919	1280.1381878214702	0.4652555528866329	0.9183422265677877	0.035093717021078136	0.3455943279789579	0.05700385941758667	0.02204325911703041	0.042949263394915435	1.4124517467626458E-4	1.40248701363609	4.916575984277893E-5	3.55986703027847E-8	1.5351321878366746	-1169.416924551272	86.06547165594354	39.456328106425566	72.32440975806018	367.34360327940226	256.13039546051084	1135.5839152662381	33	7	20	4	3	103
228865000	-46899.0427253478	-45403.2466730037	-1495.796052344101	-45403.2466730037	1284.4030873747977	0.4493327140204445	0.9183422265677877	0.03553692671224419	0.3455943279789579	0.049189663416804134	0.020300170106445373	0.042949263394915435	1.521380907855651E-4	1.4452902618151928	5.113196951944695E-5	8.455050707725108E-8	1.8712830239921732	-1177.1057240744137	66.81475475313404	154.41356817095055	75.26786000003854	208.58045093679527	1198.3971080807041	1093.1259517741298	11	17	33	7	8	94
228870000	-46856.11256960271	-45400.34826364594	-1455.7643059567713	-45400.34826364594	1267.7062218317128	0.4577872795593379	0.9183422265677877	0.03488009437138084	0.3299259045347854	0.049189663416804134	0.020278478182356226	0.04238741220979533	1.4624568279335962E-4	1.4372456820732251	4.924378643102579E-5	4.5418465570469E-8	1.6403703308939195	-1165.8174222705152	65.49431807604194	78.34660819670393	61.31160879083973	323.8827488210928	589.6151782753426	928.3031845822347	3	21	35	13	5	93
228875000	-46883.23886631676	-45410.74087622425	-1472.4979900925118	-45410.74087622425	1237.931456654256	0.4577872795593379	0.9183422265677877	0.03488009437138084	0.3299259045347854	0.049189663416804134	0.020278478182356226	0.03857785105338805	1.4769128406541974E-4	1.3578733620683707	5.237274330656188E-5	6.062308748989132E-8	1.8437197897467126	-1161.531284087402	121.18871806784098	67.24720683124323	51.97750544400229	119.34021105137947	265.6868495670844	802.6537845838841	11	3	36	10	7	103
228880000	-46898.59530839264	-45404.02730527961	-1494.5680031130312	-45404.02730527961	1263.0879841770914	0.42974445477882994	0.9183422265677877	0.03488009437138084	0.3085600370749735	0.049189663416804134	0.017545867169493114	0.03857785105338805	1.488709256954138E-4	1.4097510191556435	5.176175435400883E-5	5.0206530157462475E-8	1.59024582050872	-1173.8112690231028	112.45841963741401	98.66881218635042	76.00053427830223	163.149485021604	303.27235332141333	895.8297895607105	2	12	39	3	16	98
228885000	-46915.02114838301	-45402.763951360204	-1512.2571970228082	-45402.763951360204	1315.2058292222296	0.43883966017662585	0.9183422265677877	0.03488009437138084	0.3085600370749735	0.05384117064348301	0.017545867169493114	0.04325595324973227	1.4331797256368368E-4	1.3132821437072193	4.9577702902439124E-5	3.892931822170397E-8	1.4502213864536413	-1175.126056015524	234.83410695763692	218.28100580951048	84.89096181054072	97.77134942649384	269.0834896518361	744.4088635358396	3	3	18	26	30	90
228890000	-46912.22769253364	-45418.751887915016	-1493.4758046186284	-45418.751887915016	1337.3862292674007	0.43883966017662585	0.8275496554738386	0.038238835644684575	0.3819352380562259	0.04993539821751807	0.02168549539718064	0.040434839792003574	1.3258114705738984E-4	1.307266999478819	4.781074509876163E-5	3.084303612391532E-8	1.5062318102653227	-1190.1612705998766	94.43061047427645	48.85185347294922	61.2172351271036	138.12098745054678	296.3750306994304	875.3454745995716	21	4	15	12	23	95
228895000	-46931.971079942254	-45418.606152026005	-1513.3649279162482	-45418.606152026005	1355.226705996689	0.4335832078010688	0.8275496554738386	0.03497640420624522	0.37591353776896735	0.05363862034686916	0.02168549539718064	0.040434839792003574	1.3482356169732302E-4	1.3932841675133454	4.969240464402606E-5	4.0907609278735325E-8	1.6339144826750296	-1191.4964254337979	173.851554557911	74.91234490989686	140.058006379328	382.6276003321931	1071.8598112327086	976.6512076557639	10	32	13	20	7	88
228900000	-46929.65394076031	-45399.255112025756	-1530.3988287345599	-45399.255112025756	1414.4286887760895	0.4335832078010688	0.8275496554738386	0.04007511452388687	0.33741706394509613	0.05363862034686916	0.02168549539718064	0.044008380818471526	1.2576877274318873E-4	1.392071007744271	4.595820633895994E-5	8.48660595538909E-8	2.075972563319901	-1204.9218449658524	239.51471090637506	58.81342023880637	207.0429049124509	970.1926566902263	1042.8449107582255	1214.5064587503757	12	30	27	2	15	84
228905000	-46917.88641446845	-45409.04046417926	-1508.8459502891837	-45409.04046417926	1342.291823271784	0.42674597606190134	0.8275496554738386	0.03853237519577319	0.33741706394509613	0.04871277071291105	0.018941013987178963	0.044008380818471526	1.287390999952595E-4	1.3968006096714853	4.565298568813147E-5	4.561405698859062E-8	1.741761411192849	-1203.0369433184635	91.69644021283857	121.71369449456722	176.4561229021814	523.422508979049	496.77734019692036	1051.3989422911031	15	31	21	10	2	91
228910000	-46958.29366572554	-45404.09481568356	-1554.1988500419843	-45404.09481568356	1253.8405464921555	0.40354510157105117	0.7382330540322087	0.03853237519577319	0.36744701617157666	0.06045081265471671	0.018941013987178963	0.04149666090267847	1.3342940978558205E-4	1.4810063248548953	4.9222807183697226E-5	9.422104191990298E-8	1.9383093565745604	-1192.5479224695353	46.8400730460052	100.51107500710445	704.1298006521087	2408.615921754573	977.999557254149	919.3135184081532	4	66	2	2	7	89
228915000	-46893.549659873184	-45393.26872172643	-1500.2809381467487	-45393.26872172643	1713.5287650702924	0.40354510157105117	0.7195332739264043	0.03745456215179218	0.34871606011682466	0.06045081265471671	0.018941013987178963	0.04149666090267847	1.3629098426395271E-4	1.4666118876743808	4.5126337771818464E-5	6.31536113690321E-8	1.9117657635501168	-1194.7267841082405	57.2071119381454	121.28245155709654	253.89499682665647	950.582092817632	1981.1998620275522	882.2502602642436	1	67	3	4	9	86
228920000	-46928.014886733676	-45406.0519047156	-1521.9629820180771	-45406.0519047156	1454.3113911835712	0.38978440804201137	0.7195332739264043	0.03745456215179218	0.34871606011682466	0.05231864688751477	0.021396383795059423	0.04149666090267847	1.3601141668656536E-4	1.456304643731329	4.709214196249574E-5	8.639014841946592E-8	2.026770661597245	-1193.7501009252842	113.74451815920503	120.24826820687983	755.5830965305452	1413.6810243543912	1508.0376011615463	784.9387644113853	1	70	7	10	2	80
228925000	-46896.46127571243	-45403.19470565115	-1493.2665700612754	-45403.19470565115	1394.5543988027903	0.39115195685631093	0.7195332739264043	0.03341633972043971	0.34871606011682466	0.05572975445732047	0.02139478427152243	0.03985727210832696	1.442355960165255E-4	1.4317979074246645	4.8777623705675144E-5	5.503796730621836E-8	1.6943137149802987	-1181.1638835264625	78.48667256024858	106.33595556679415	788.4964174277816	1976.0663711419897	2833.767328021305	959.0504534904982	14	55	8	2	2	89
228930000	-46922.32457208041	-45403.40817360549	-1518.9163984749216	-45403.40817360549	1474.1246596677156	0.39115195685631093	0.713527158998926	0.03676176102580876	0.3482671316147863	0.053466521388605366	0.021030422151283545	0.03791506878104565	1.4063152096868123E-4	1.43569369497023	4.747780132860672E-5	6.927545478937571E-8	1.8783479796809166	-1200.9542967623393	122.73098140753206	165.53844868555882	805.3138552027256	1580.317787159093	1819.7432977419912	935.9130544574418	34	33	2	10	6	85
228935000	-46906.51792129171	-45392.89742820785	-1513.6204930838587	-45392.89742820785	1423.000466408512	0.4073127552736965	0.6822626213060066	0.03676176102580876	0.3482671316147863	0.04971171975308365	0.02066727672906238	0.03791506878104565	1.3334207561924415E-4	1.4751832221136345	4.6870565005226196E-5	8.849547117705301E-8	2.086494888071892	-1194.573799373582	72.42929031011207	94.42068038252316	110.56693623352413	227.33293681343937	620.2246656427499	884.5962272207654	35	10	5	18	1	101
228940000	-46911.6442542092	-45413.64245675256	-1498.001797456637	-45413.64245675256	1427.2412328784596	0.4073127552736965	0.7883898958647819	0.03679453569044031	0.33224641692724355	0.04971171975308365	0.021537042191510536	0.03791506878104565	1.3527595364093428E-4	1.5234744255708659	4.681329967532483E-5	1.2086531483553174E-7	2.3784721101161757	-1194.877326504213	102.67716542226782	95.38548366628936	103.20661219922617	148.404741083189	772.694225262032	929.7728365525754	16	11	21	21	1	100
228945000	-46884.71062772886	-45404.24636613062	-1480.4642615982423	-45404.24636613062	1320.6050850319184	0.42291501528777686	0.7883898958647819	0.03679453569044031	0.35227917366636957	0.04971171975308365	0.022664974062255105	0.040040037331131956	1.4013781806613144E-4	1.4561694982463993	4.591744624924512E-5	5.222467805765891E-8	1.8322580204720929	-1201.6332973417068	82.65556914173567	75.29113081786981	79.1922248512332	110.34770430327656	205.3296013120146	980.6442205569084	20	12	19	12	5	102
228950000	-46917.97563215415	-45418.006973631156	-1499.9686585229929	-45418.006973631156	1332.473159007703	0.43017084263439	0.7883898958647819	0.03708990986298732	0.33898178443736854	0.04971171975308365	0.022664974062255105	0.040040037331131956	1.3026516983717995E-4	1.3936170881496746	4.574772347068863E-5	4.341108827567657E-8	1.7878854858988862	-1202.4312823436007	82.2741965465437	313.12390725836724	356.9517539145069	154.5164591265229	146.691290402395	935.4701970269582	47	1	4	13	2	103
228955000	-46937.73208560424	-45419.49382063895	-1518.2382649652923	-45419.49382063895	1301.942473569997	0.43017084263439	0.7813505626916811	0.03775932543639842	0.3378764639875422	0.04971171975308365	0.024062711302121443	0.040040037331131956	1.3354615046724797E-4	1.3486551980330663	4.6925667531364144E-5	1.4663803608404686E-7	2.56574244625623	-1187.224387821491	86.98646720700462	97.15493492014664	136.9775119696918	375.1551965841247	1240.0494281483398	1118.5174198727204	52	13	5	1	25	74
228960000	-46907.73741252672	-45416.531514383256	-1491.2058981434673	-45416.531514383256	1153.2288856833518	0.43017084263439	0.7813505626916811	0.03380882431551914	0.3378764639875422	0.04971171975308365	0.01818234742730139	0.0392550180541491	1.3979747579736252E-4	1.2512034313669265	5.056458226991824E-5	9.483146237388621E-8	2.313623271380711	-1178.814495118004	51.78026229555269	68.87505061289247	95.03425640550005	293.3095225643933	1350.6386772314456	752.228420468952	36	5	21	9	54	45
228965000	-46892.831365734004	-45397.833437934	-1494.997927800004	-45397.833437934	1179.92127600696	0.43017084263439	0.7813505626916811	0.03567971717272178	0.3378764639875422	0.054057075326528314	0.0180769559902748	0.0392550180541491	1.3913209032319655E-4	1.3714237758571854	4.941223984223212E-5	4.830038312754509E-8	1.7733110449303096	-1195.0480515253375	60.63161132181714	143.85373409078386	257.89441284784596	442.719332432309	1118.6110472184723	924.1311538153512	40	13	3	14	63	37
228970000	-46896.97004751111	-45399.662309882515	-1497.3077376285942	-45399.662309882515	1224.1622304251207	0.43017084263439	0.7813505626916811	0.04080045095176337	0.3737196027860921	0.054057075326528314	0.021598531586355794	0.0392550180541491	1.2817361065164203E-4	1.3702244686545564	4.864143863574868E-5	5.402744953025546E-8	1.890925681658378	-1193.5395612019695	61.40266387419986	358.9193424577888	180.8248649201738	373.3379088866024	1286.9447273036371	396.29119792346825	40	5	22	4	75	24
228975000	-46897.777852695515	-45395.830772458314	-1501.9470802371998	-45395.830772458314	1190.6818634819567	0.4182953394972192	0.7813505626916811	0.04080045095176337	0.3737196027860921	0.054057075326528314	0.021598531586355794	0.040926392840263705	1.3435346624527146E-4	1.2401995787171425	5.2445878020179725E-5	3.868773229610541E-8	1.5785455423789385	-1179.357004000978	65.99663415576842	116.35330744989379	314.40529471465743	472.4979650400414	1215.7184550997144	480.43458750499593	51	6	10	14	62	27
228980000	-46894.20313476696	-45390.21682845004	-1503.9863063169234	-45390.21682845004	1183.1365654933952	0.4182953394972192	0.7813505626916811	0.04080045095176337	0.3737196027860921	0.054057075326528314	0.021598531586355794	0.040926392840263705	1.272088298057886E-4	1.2459864937718363	4.889042354449476E-5	4.888393885033527E-8	1.9253704345135407	-1194.073944640472	68.87003763968183	109.02073533804946	317.18082381236775	471.6357090175346	1109.9488493329445	467.7963500364239	42	15	11	10	60	32
228985000	-46891.81659344995	-45386.07453716786	-1505.7420562820882	-45386.07453716786	1197.940426652118	0.42287266585448086	0.7813505626916811	0.04080045095176337	0.3737196027860921	0.054057075326528314	0.021598531586355794	0.04646783535996016	1.3697090307954342E-4	1.2830405759333072	5.024370159232825E-5	7.346587687898802E-8	2.0457867033698207	-1182.1563672642103	47.992849415863056	66.92382092738265	420.4491752486894	791.1537323666244	1071.863558166052	565.5556305546918	20	36	23	9	57	25
228990000	-46885.43275167199	-45408.79395380921	-1476.6387978627818	-45408.79395380921	1240.2730584594183	0.4344025624797199	0.9301608024994006	0.03750721691491262	0.3737196027860921	0.05610994338326439	0.02357629233270213	0.04047324929042052	1.444726671290327E-4	1.3844545348275608	5.049192575454918E-5	1.3018027873869846E-7	2.5162946491671163	-1184.7279697627039	34.18435760693115	76.05596442694886	166.191859378826	557.4067728832772	1189.4601856650045	1005.7076391960088	4	52	3	20	76	15
228995000	-46884.76423114729	-45415.12072688968	-1469.6435042576038	-45415.12072688968	1446.7755122942458	0.4344025624797199	0.7731626366958382	0.03750721691491262	0.36310156104228836	0.04791941845593614	0.018394706217063145	0.04123176200749514	1.3504371478260648E-4	1.2959724244330042	4.6230441261917755E-5	6.253511538520261E-8	2.044583162643248	-1189.1266152664693	40.10838998284533	71.98130876259789	437.8713360873364	544.873677955664	1236.2582462672758	489.3647072203706	9	46	20	7	70	18
229000000	-46894.96830931962	-45411.425839629104	-1483.5424696905181	-45411.425839629104	1242.5593122367509	0.4422173792822274	0.7731626366958382	0.03750721691491262	0.36310156104228836	0.06150725058828373	0.018394706217063145	0.04488850819661074	1.4054896408531958E-4	1.3652416953900215	5.047307989582917E-5	4.696844557968645E-8	1.6951665518953778	-1176.4189160658887	59.84068644575562	97.48420052380021	443.1396152773743	1695.9278504358545	1147.267381427005	702.5648055588779	29	29	24	10	66	12
229005000	-46895.320131066175	-45386.25656482451	-1509.0635662416682	-45386.25656482451	1398.9927021431379	0.4188811092540944	0.7731626366958382	0.03750721691491262	0.36310156104228836	0.055398158656423176	0.021366808714048776	0.04488850819661074	1.3662012408428232E-4	1.2912397471922337	4.952608636353185E-5	6.314859402305563E-8	1.871847104734902	-1180.5420879938442	46.31333737312725	89.18035127564272	248.973160047594	1092.2671722376087	681.3534601339131	384.28003142582185	20	36	20	63	17	14
229010000	-46892.37646530826	-45407.386158208625	-1484.9903070996345	-45407.386158208625	1296.9074128104005	0.4188811092540944	0.7731626366958382	0.032598975442994685	0.3581292079131034	0.05491644102969975	0.01676903163722601	0.04632449476637161	1.3631674049955646E-4	1.3202714642299125	5.1561505266747566E-5	4.17029050935968E-8	1.634416567741713	-1172.0703723311476	69.50678105223508	88.53429036908328	401.398495044388	840.6833629142816	1639.9557975550783	608.1940118855704	23	33	25	26	30	33
229015000	-46907.242014173324	-45420.24529371812	-1486.9967204551995	-45420.24529371812	1326.0038815983883	0.4355084811654789	0.7731626366958382	0.04034184981267954	0.3552533374445489	0.05491644102969975	0.018265528262666354	0.04639557212225478	1.3683229584931624E-4	1.3937006299731876	5.17010010841773E-5	2.4032912272152893E-8	1.3746466855958046	-1186.0412281078084	82.49058202285164	225.5271924396075	459.43830508789205	692.0902120263086	1171.189916548658	629.0829478851182	51	11	23	2	48	35
229020000	-46903.84440885183	-45408.1329139013	-1495.7114949505246	-45408.1329139013	1471.9404906099285	0.4355084811654789	0.8500528537378609	0.04034184981267954	0.3552533374445489	0.05784510576434568	0.018265528262666354	0.04280647321670192	1.4115050999610095E-4	1.4304058167773355	4.945869081232257E-5	3.439293295062996E-8	1.6054399333437477	-1193.8287932584592	92.88156802362461	767.2089418360389	780.7212287690049	1318.8437881559357	1501.9873619214277	542.879203242561	56	9	7	11	46	41
229025000	-46935.81185565708	-45400.78620855767	-1535.0256470994048	-45400.78620855767	1372.7493805323743	0.4381526488336698	0.8428679492555438	0.04034184981267954	0.3552533374445489	0.057921409433614165	0.021495771742932556	0.04741676952249994	1.347548333586389E-4	1.3375520582097846	4.974191553898E-5	1.462061151688257E-7	2.467291413426861	-1178.5621173548038	90.20197286656679	378.74760563646157	555.0222438750297	1778.953632532547	2506.8841307200382	440.8460195887567	57	17	21	3	33	39
229030000	-46921.253770023744	-45406.79003718102	-1514.4637328427239	-45406.79003718102	1663.9969788589872	0.4381526488336698	0.848267478519286	0.0414142668039336	0.3552533374445489	0.057921409433614165	0.018340188072762935	0.04601837672777858	1.38792473943511E-4	1.3592517758512763	4.6439507952949315E-5	3.651476712408626E-8	1.5663096310672644	-1190.2691752817618	98.67484182310776	274.03730892707955	1133.32104138386	1458.3515430126743	1543.4505948122385	832.6729326723001	54	25	9	19	20	43
229035000	-46897.26067181067	-45400.78662377797	-1496.474048032702	-45400.78662377797	1728.4419238037096	0.4381526488336698	0.8561626587691482	0.040943522196721184	0.34983754419537244	0.050575694516469906	0.018340188072762935	0.04601837672777858	1.3800124715448067E-4	1.3309135178211187	4.7089194367627315E-5	2.4981400687929298E-8	1.3862841090918225	-1198.3278892867431	109.23379107653156	216.91825224814997	518.4915755162135	1315.7093427469592	1549.1965293277196	650.7225540153886	53	5	21	39	13	39
229040000	-46893.23121679146	-45392.88419565087	-1500.347021140589	-45392.88419565087	1383.5418450696523	0.4381526488336698	0.8024243280976071	0.038115220919689864	0.34983754419537244	0.05263714089168456	0.017787643478577912	0.041457821273951555	1.428175990055949E-4	1.3459456270097574	5.255954217027647E-5	3.084279033611066E-8	1.4547795683833735	-1194.373730554231	80.79771805482409	350.24502590512697	849.5268158861707	1333.7990301211128	3452.700768836115	546.9461164427487	51	8	40	33	4	34
229045000	-46902.093995726726	-45401.43422884865	-1500.6597668780742	-45401.43422884865	1424.9855760601708	0.4545927324212755	0.9012292884095108	0.038115220919689864	0.34014116317529414	0.06098477206242174	0.017787643478577912	0.03721796860668532	1.3354561097525026E-4	1.3145065675781074	5.3147143578782806E-5	3.759559336341672E-8	1.705738793683504	-1198.294930951918	121.66948459418649	341.54927395852593	829.3655016093604	1623.8185969634603	1069.2269287787249	442.54512165631115	49	32	22	40	7	20
229050000	-46904.40658907576	-45405.053790354264	-1499.3527987215002	-45405.053790354264	1572.8943608277414	0.4286780978526122	0.773048132250795	0.038115220919689864	0.34014116317529414	0.06232598240943628	0.020552164981172735	0.03721796860668532	1.4174814930430278E-4	1.429032519194896	5.068642457544929E-5	5.49665873747498E-8	1.7861992734455407	-1179.5306178249164	80.91817635034296	452.07321083198434	817.7260990763533	1147.725408512562	4901.163063839443	571.1283741777411	57	23	27	30	2	31
229055000	-46896.88361063049	-45392.575257042445	-1504.3083535880455	-45392.575257042445	1358.288719248562	0.4109620780514277	0.773048132250795	0.03717178415423476	0.34014116317529414	0.06232598240943628	0.02085752173921957	0.0375193773273862	1.478430876272873E-4	1.4166231420348172	5.442352167733782E-5	6.86097424184384E-8	1.9117812669358634	-1196.213882997312	108.1848644312221	500.1481781850629	1134.891332877244	1511.8778587118663	1605.9482236607005	683.5604462599764	59	13	34	30	11	23
229060000	-46901.696852007226	-45390.92109035554	-1510.775761651681	-45390.92109035554	1113.3844505404543	0.3961687651568586	0.773048132250795	0.03717178415423476	0.34014116317529414	0.06232598240943628	0.02085752173921957	0.0375193773273862	1.4225299589830807E-4	1.4168697888657564	5.6804426872589977E-5	8.293245085592548E-8	2.0916557546338495	-1197.7838471722887	98.45655763164646	642.7248377897896	1953.8497194921197	2622.036411277117	1206.2549850035646	605.8201908079466	58	38	17	16	16	25
229065000	-46865.61035355668	-45408.63067544901	-1456.979678107671	-45408.63067544901	1159.2054484064563	0.40248107786324094	0.6536233894100341	0.035659384687645256	0.34014116317529414	0.06232598240943628	0.02029755039870734	0.03840852299532928	1.445482190686453E-4	1.412963831299892	5.556220777103903E-5	4.432769421017322E-8	1.9026263670491022	-1191.9300520754402	86.74163948145899	648.4759387720969	1928.3266391346583	2035.5628959708913	1241.6587920654633	470.27502210378464	60	22	5	20	36	27
229070000	-46869.79035720991	-45417.21480873332	-1452.5755484765923	-45417.21480873332	1220.1440320902125	0.43045466281033257	0.7942285828052144	0.035659384687645256	0.34014116317529414	0.06117143288996699	0.02029755039870734	0.03840852299532928	1.3891301896308618E-4	1.358188586677761	5.180645989017703E-5	4.9210159697603864E-8	1.9928633719441253	-1188.409536432886	97.78394979159901	390.56455165025494	487.3066084955434	981.8539395836252	1344.6584329866014	313.42752884542097	60	10	5	18	54	23
229075000	-46918.48664948178	-45419.888738747235	-1498.5979107345463	-45419.888738747235	1242.1699842344972	0.43045466281033257	0.7942285828052144	0.035659384687645256	0.34014116317529414	0.04878949657078036	0.026069986113377675	0.03949299192914957	1.4433348321775164E-4	1.4713332170174198	5.4295917241061616E-5	6.347138631258742E-8	1.8252817643295292	-1188.1627733877212	84.31980860888754	632.3583752032139	724.7656353168943	1346.6262148543633	1202.188994375061	623.7182644464468	57	18	1	21	49	24
229080000	-46931.740378739494	-45419.95734026224	-1511.7830384772528	-45419.95734026224	1088.3365499662696	0.4412326267739932	0.8635862499314068	0.038632375010171825	0.34014116317529414	0.04929893850677459	0.020183378117952185	0.04202530519333022	1.346930561655992E-4	1.4699883320936815	5.331037047826231E-5	1.373500208253661E-7	2.743023509597942	-1196.3241819031014	102.07816365028599	562.5397718262559	1501.2712500051039	1769.1564579002832	1141.2121759477307	414.64639857990073	58	23	49	10	11	19
229085000	-46921.857632695275	-45419.181363744014	-1502.6762689512602	-45419.181363744014	1164.9490612274426	0.4329112203540856	0.8635862499314068	0.038632375010171825	0.34014116317529414	0.05461854612509149	0.023198815420086765	0.04202530519333022	1.3955069831057435E-4	1.4078643908284925	5.2616375525075424E-5	5.6161269893045926E-8	1.8457143949989672	-1197.0641938611232	86.18201126307186	586.8442565331052	1396.1211430934575	1260.6529054466	464.023035641653	462.72493556159185	61	18	59	2	1	29
229090000	-46929.15970758477	-45404.7406970386	-1524.4190105461655	-45404.7406970386	1296.7838128183537	0.4329112203540856	0.8977036215337032	0.03558527204078538	0.34543428525638986	0.05461854612509149	0.02280685935527308	0.040464150064116904	1.3063550414844002E-4	1.3963249382498375	5.070188719011251E-5	1.4776072410892293E-7	2.607280779172103	-1186.7288392360974	77.9304003784018	435.03901971555797	1313.4837496089626	3145.157597671528	1227.6907079410933	465.7857235493454	59	16	45	15	9	26
229095000	-46913.28412542174	-45411.619350213805	-1501.66477520794	-45411.619350213805	1229.6598250710344	0.4329112203540856	0.8977036215337032	0.03900753757190232	0.3706966302534817	0.05461854612509149	0.017792349534042653	0.040464150064116904	1.3337791014398352E-4	1.3495209726608846	5.197004719037944E-5	4.65007548681975E-8	1.7440513325722249	-1183.7372260127322	89.07218252485605	616.7098441632573	857.7845966836034	1718.9000908626326	1100.6674928151572	336.8815020109245	60	22	1	59	5	23
229100000	-46911.243554942565	-45401.46736009873	-1509.7761948438333	-45401.46736009873	1444.7608757321243	0.4728218051803031	0.9967803054159143	0.03900753757190232	0.35893361831696585	0.05774322492091039	0.017855506854268118	0.04416946062524716	1.2579603816550807E-4	1.3951436025681105	4.603418545861955E-5	7.957721007312304E-8	2.3021282946632375	-1195.395583168326	78.78969484837116	444.224076344545	453.25596733517335	1653.560521333106	817.8900461600299	632.0401361706332	57	16	6	56	17	18
229105000	-46917.22424062004	-45401.665493231994	-1515.558747388047	-45401.665493231994	1336.6485900626692	0.4694617778459528	1.0541225389750908	0.03900753757190232	0.3572272037315739	0.05774322492091039	0.019816547835265114	0.04275428041575313	1.2865181185161612E-4	1.402515454896103	4.7215019105296177E-5	2.4599710158982443E-7	3.153338439757133	-1191.3561709496844	97.5330094617633	368.7710877431222	1804.452496296278	2856.5368671434753	574.4302432630661	395.22661557634774	59	23	10	40	19	19
229110000	-46919.24544405773	-45419.17021445098	-1500.0752296067453	-45419.17021445098	1367.559160828588	0.44743915164367454	0.9360432238434752	0.03763646440174586	0.3572272037315739	0.05721244142912952	0.019816547835265114	0.04275428041575313	1.34900860554008E-4	1.4127070723098074	4.852467609004092E-5	9.482036814913341E-8	2.2948732967137286	-1187.8592851142978	83.13052556345265	389.92410470586617	717.0600110443366	1700.6516365217753	814.3063853294917	402.7214003006476	58	14	10	58	12	18
229115000	-46926.79178552331	-45405.325519604834	-1521.4662659184771	-45405.325519604834	1235.9117638226921	0.44743915164367454	0.9360432238434752	0.03763646440174586	0.3572272037315739	0.053332380063373375	0.023186231381563522	0.04452668397815696	1.3805098032429594E-4	1.4742135069852969	5.09158101528001E-5	8.767393938758446E-8	2.0059151596933678	-1180.6886744471003	65.3210284657831	99.61678734340293	645.5117011467561	2051.0428465303166	628.1143384264496	412.62283267774376	57	2	20	59	6	26
229120000	-46934.525513274464	-45397.39537392029	-1537.130139354172	-45397.39537392029	1259.618547728978	0.44743915164367454	0.8695523953600565	0.03323747509487168	0.3662385934386188	0.053332380063373375	0.023186231381563522	0.04452668397815696	1.2944960062803254E-4	1.4436275418927162	4.99381936899305E-5	1.2010625920054783E-7	2.375857163122686	-1182.556331344003	72.49914269363595	425.4525226396499	852.9426604089309	1490.27851067052	506.7231782809412	447.92362189476546	59	14	11	54	5	27
229125000	-46918.894073770425	-45405.48290499833	-1513.4111687720929	-45405.48290499833	1331.5556372891758	0.44743915164367454	0.8038218939391303	0.037118808678463955	0.3662385934386188	0.053332380063373375	0.022021597433713458	0.04452668397815696	1.3212412195019222E-4	1.4491520587355156	5.0106051264683434E-5	6.487378896792521E-8	1.8704456989938147	-1181.4190482490876	85.82719252890136	365.41974110510967	667.0276925867948	1464.0260166707815	501.6526128082264	511.16851068151016	61	4	9	73	3	20
229130000	-46932.42803203585	-45406.5179276682	-1525.9101043676465	-45406.5179276682	1297.9400743316194	0.44743915164367454	0.988423794592027	0.03503190777036526	0.3530142534895818	0.053332380063373375	0.024105577401594296	0.04452668397815696	1.2441329465859332E-4	1.395136065482896	4.832342450467327E-5	9.585490313295663E-8	2.2437519981799356	-1186.874545998287	64.0400816222589	511.97309246593056	1313.3175492799776	1842.3204828323924	692.040006189841	544.2084182682228	61	7	37	36	9	20
229135000	-46905.13954426591	-45391.827752187746	-1513.3117920781633	-45391.827752187746	1328.1679881437724	0.44743915164367454	0.9565383258445481	0.03684816711043567	0.35405032545451953	0.057484347827369275	0.019468922676135442	0.043685885342122914	1.3383175467502972E-4	1.3711026118036689	5.0841775800935046E-5	8.007553863986809E-8	2.1329438132027145	-1182.218165305933	65.51640944607823	362.3969574893882	1264.033875391008	1445.343975054232	707.696664728002	512.390471261268	61	3	14	60	7	25
229140000	-46887.73751437861	-45403.880862291226	-1483.856652087383	-45403.880862291226	1199.2950035669603	0.44743915164367454	0.8751080466743005	0.03324582962104229	0.35405032545451953	0.05187882996288905	0.019468922676135442	0.04013295319359181	1.2599263836606689E-4	1.343895486143179	4.935459560762356E-5	4.338416123295485E-8	1.876858895050016	-1183.0194198743677	65.10538582475259	216.94003799619333	752.1012468798959	1420.756917525966	642.5813522879398	477.081785908466	61	2	3	70	22	12
229145000	-46911.34596578596	-45416.95459573698	-1494.391370048981	-45416.95459573698	1183.1863882479538	0.43773635302518243	0.8751080466743005	0.03324582962104229	0.3331493180693384	0.05187882996288905	0.016735976398037894	0.04013295319359181	1.3451202707637013E-4	1.3900731983886458	5.200172866957864E-5	9.081641176496443E-8	2.226929262385077	-1178.1791224582635	65.19714870422648	288.4564056388213	311.74874200540205	1301.346748983584	926.736764065972	479.90793005848985	59	2	2	79	7	21
229150000	-46885.162438598636	-45395.26432786915	-1489.8981107294915	-45395.26432786915	1342.3155143402298	0.44366573757845684	0.8288520100930101	0.03920928080830247	0.35597660407758136	0.05385474934267479	0.017519059545773204	0.034492780726327714	1.3549979920699615E-4	1.3439115537749828	5.24010779399472E-5	4.812829393622726E-8	1.7160325710391044	-1180.0657216401207	79.1978768999395	146.739746457995	309.5422450004901	1170.2958738507245	2151.7688071427797	373.1883743160998	57	1	11	70	4	27
229155000	-46909.058596646595	-45388.248105502294	-1520.8104911442974	-45388.248105502294	1211.2666521240776	0.4360848373809446	0.7960298968105781	0.036893727692160844	0.3410524977543144	0.05385474934267479	0.02351340577135441	0.0452635028237185	1.2913400791120973E-4	1.4228368199982935	5.127845870741923E-5	5.8197656130127566E-8	1.801084537076031	-1184.7150578662047	60.2730843889001	272.8004400524113	499.2303514831272	1364.248328592832	2087.4759219791954	544.6472283151467	55	18	5	53	8	31
229160000	-46912.63707758538	-45403.42706825043	-1509.210009334953	-45403.42706825043	1214.8633835145572	0.41628121026714965	0.7960298968105781	0.03259801209446639	0.3436571140485182	0.05464675903954079	0.02351340577135441	0.04389857605131686	1.2652732790871966E-4	1.4727678883936626	4.914471634180537E-5	4.177635991605934E-8	1.7587550087511052	-1198.1163790558755	73.14931157189922	473.67256754018536	644.37586680367	635.2441031857918	1438.3653653587728	362.1516835091573	54	21	10	8	46	31
229165000	-46898.20475225132	-45415.35922693002	-1482.845525321299	-45415.35922693002	1063.95345969251	0.44789401729727574	0.815549921415808	0.03698983800388211	0.3513166448573096	0.05464675903954079	0.02351340577135441	0.03650663757084268	1.3395563285731343E-4	1.4320498597474163	5.464478094827413E-5	2.8198342329527896E-8	1.508467107315465	-1196.593258930685	89.98651150873332	175.13090485115518	602.4465033789317	1176.5458040942872	1708.4078744157155	486.7983271895614	44	11	19	8	60	28
229170000	-46884.44074630021	-45396.87555419653	-1487.5651921036838	-45396.87555419653	1081.5625351369126	0.4384711310791018	0.815549921415808	0.03698983800388211	0.3513166448573096	0.05350039930077201	0.02179635396158493	0.04708702378798972	1.3550208656926916E-4	1.3656956438990402	5.689953542917472E-5	4.190276832994596E-8	1.6216046472598478	-1178.441949911055	64.27837219897475	93.10205241568225	128.1988028350402	496.50614965437137	1245.24045175059	311.93003630287126	49	2	5	23	75	16
229175000	-46897.36405246312	-45394.47796870583	-1502.8860837572888	-45394.47796870583	1159.2800668721034	0.4234376349094693	0.815549921415808	0.03537671607973467	0.3513166448573096	0.05350039930077201	0.02179635396158493	0.04708702378798972	1.2835913528206277E-4	1.39391825698018	5.365045408673913E-5	6.927732431654297E-8	2.058329361209769	-1181.570341069	71.65537227438689	160.91777062371048	116.295384133263	238.25581373295086	1127.7927166063596	334.30045046664736	56	3	3	10	76	22
229180000	-46889.647708340264	-45408.91224071125	-1480.7354676290142	-45408.91224071125	1071.374327390076	0.41661217919615307	0.8228891500167917	0.03853625558929785	0.35153671699166417	0.05350039930077201	0.02179635396158493	0.04708702378798972	1.4146915045824783E-4	1.2458183932468214	6.151694782246395E-5	4.7611219077305033E-8	1.67856620139342	-1170.8188305399601	79.32239079160615	165.79649217306672	349.3868433832425	457.6194945444586	1131.3596035692872	455.9329484944756	57	5	3	1	82	22
229185000	-46901.65960641976	-45410.32989689401	-1491.329709525749	-45410.32989689401	1082.1438398428643	0.41661217919615307	0.7966047027778521	0.038154291673140044	0.31768404011452095	0.05350039930077201	0.0172199489838831	0.037192315236141985	1.3893317103693778E-4	1.3038358193695336	5.8528475854098177E-5	6.327437676665664E-8	1.7947060033620192	-1167.0423487088383	76.49478828901931	161.27733245400347	430.347685897305	1262.0167902056223	891.8912990024616	482.3884350934507	54	12	2	11	77	14
229190000	-46885.170582696606	-45374.206394742294	-1510.964187954309	-45374.206394742294	1004.7131657064954	0.43200306992194204	0.7687381650954652	0.038154291673140044	0.3639006245781843	0.05218215866122098	0.022170130734298143	0.03982692683860648	1.388330480717501E-4	1.3835705550735138	5.913069081678442E-5	4.9374864894847474E-8	1.66918081755387	-1174.1886710838737	66.57476686651948	43.59504191902846	256.08335018496933	726.373957374635	1425.5251032891401	435.1962346487312	47	11	8	12	68	24
229195000	-46881.66385497201	-45392.709819165	-1488.9540358070074	-45392.709819165	977.7870798863562	0.43200306992194204	0.8179392942039605	0.03487550696886461	0.3639006245781843	0.052001981153563206	0.022170130734298143	0.04982122048256945	1.3641880604736275E-4	1.3311398977058049	5.827301606429373E-5	4.023903539514491E-8	1.626537022607056	-1178.386626943859	66.0390327791187	70.046986411927	386.30008199725364	396.8188838804337	1087.0450867299026	293.43720163980845	48	11	6	5	78	22
229200000	-46923.01499688564	-45401.68746186454	-1521.3275350211009	-45401.68746186454	1048.252842495609	0.43200306992194204	0.7918377409478803	0.03936070146358989	0.3639006245781843	0.052001981153563206	0.02028248718191606	0.04943222810733713	1.2589641659223102E-4	1.2999237737447464	5.7822895268630514E-5	2.998419243262575E-8	1.4416358479210176	-1182.4594300329713	115.54557362152413	100.45235633554427	416.3863382122223	1375.736869410414	1096.8696020001457	263.6334190870251	49	10	13	9	69	20
229205000	-46945.19102168077	-45419.33104200581	-1525.8599796749559	-45419.33104200581	1004.1557065388665	0.4317087901992526	0.7488049847424887	0.03936070146358989	0.33660697762457326	0.05990221385169646	0.02028248718191606	0.04392682005212064	1.327450015183258E-4	1.2538459296527833	6.228984677886609E-5	5.351605580369668E-8	1.6446850185842121	-1158.9237024113488	61.392745419003205	132.3000590966203	362.6465981197519	714.3197381533827	1126.8482600106342	413.47364613372554	56	13	5	6	65	25
229210000	-46893.49638982057	-45411.02312990514	-1482.4732599154304	-45411.02312990514	814.363743549505	0.4317087901992526	0.7415269782622713	0.03936070146358989	0.3355705428849577	0.05990221385169646	0.022874239366458767	0.03754552416569692	1.2957147830618032E-4	1.3181891699932822	6.241234263515744E-5	3.2495631928120384E-8	1.497033342737305	-1160.5420547984033	82.55869210767017	51.403003866867344	249.97405238716777	763.4397874275511	1151.7225431634583	391.5850526908657	45	12	17	5	65	26
229215000	-46895.6524524548	-45395.66981028783	-1499.9826421669702	-45395.66981028783	846.9144155956019	0.4342645842596317	0.8750319109140041	0.04259816605798979	0.361912517267508	0.05014627970861606	0.022874239366458767	0.03754552416569692	1.3397062751160962E-4	1.3694712707255106	6.204044010659367E-5	4.569375130977037E-8	1.6483557239188176	-1173.0295849567656	84.49353654803045	75.33948598997615	429.76634059764905	1047.1267438425928	1303.703813857633	394.16300265148084	39	21	13	24	52	21
229220000	-46855.938292884566	-45376.13140284976	-1479.8068900348114	-45376.13140284976	936.4935846755601	0.45910607027533273	0.8396448626009957	0.040395986219134795	0.34032451255900836	0.051019378056495604	0.022874239366458767	0.04476965477157105	1.4485838873667776E-4	1.371947922184188	6.21974680125455E-5	5.0302346595907194E-8	1.6834188690795306	-1170.248771810135	74.26327040268066	76.10583851845871	305.98295353662814	1126.7710402219163	1010.3135615009526	459.44689592424874	17	44	14	13	53	29
229225000	-46874.11673676074	-45401.06843378169	-1473.0483029790516	-45401.06843378169	1042.6021290095273	0.45910607027533273	0.8957731688310973	0.040395986219134795	0.3394098242006238	0.051019378056495604	0.018802524636427672	0.04476965477157105	1.453651970500414E-4	1.3523577423413196	5.978808010682043E-5	3.7807445514406545E-8	1.5976683840555579	-1181.6082669064947	181.71834951671568	80.88110591966574	459.65339770712603	1741.2568458457895	1336.0263097527281	385.4296465977288	21	39	16	15	48	31
229230000	-46867.505828809524	-45384.97158581524	-1482.5342429942846	-45384.97158581524	995.6573082196784	0.4643418167308461	0.8861078410769757	0.040395986219134795	0.3682063912523206	0.05229531395815611	0.0248018726926158	0.036759813015585834	1.3779222911046503E-4	1.386913124532902	5.6550288434899174E-5	3.489654918549392E-8	1.6067160923724602	-1183.160947835425	155.98813736717705	54.24154337469517	400.93901647612586	1608.509066469658	2065.891021197708	520.6382189270864	28	32	10	22	42	36
229235000	-46864.4262747122	-45394.80311917867	-1469.623155533526	-45394.80311917867	840.9143787868627	0.43416850162046816	0.8861078410769757	0.040395986219134795	0.3675586402332705	0.05229531395815611	0.0248018726926158	0.043806495064874156	1.393901357103872E-4	1.2642791287866253	6.379887587210015E-5	2.6878131314125252E-8	1.4274559863335872	-1178.9133184881343	146.16573066280282	40.84961576767562	262.7434332911547	929.6815091673376	1617.1208234812816	515.5702880918872	24	36	9	59	15	27
229240000	-46917.722193744274	-45411.75509889081	-1505.9670948534633	-45411.75509889081	869.4085369409457	0.4637332447578935	0.8861078410769757	0.03464206760392266	0.3352596994143925	0.05229531395815611	0.0248018726926158	0.043132375626733006	1.3425232817968204E-4	1.3248661283947518	6.042024453831917E-5	3.0777892731599315E-8	1.4271425631227386	-1185.2714121621902	117.5887058864593	73.29942160489288	242.8555048033362	1204.5996920031173	766.320927754793	415.5789950734796	34	27	7	64	12	26
229245000	-46904.001045949386	-45394.233701879864	-1509.7673440695232	-45394.233701879864	922.5189924459671	0.44098772956088433	0.8861078410769757	0.03618505601174891	0.3635857236271708	0.05229531395815611	0.021650270334816497	0.043132375626733006	1.3630898783546845E-4	1.356862864525727	6.212588457430948E-5	3.905291424462879E-8	1.5311463294537646	-1177.13628264901	92.32139380212658	77.78323858891301	235.66767167993694	1124.9094584416662	998.5564338937678	375.0242770891401	42	20	8	69	12	19
229250000	-46889.763230330645	-45381.383522995566	-1508.3797073350795	-45381.383522995566	855.9320336403265	0.44098772956088433	0.8340224682808811	0.03618505601174891	0.3635857236271708	0.05229531395815611	0.017970671624324037	0.04025668110957717	1.387985086312571E-4	1.3938590845760055	6.172096766833724E-5	6.124330661043489E-8	1.8480843391534365	-1187.4928509875492	86.35978316943974	93.4478734104946	268.1889526305039	1200.183119960268	1103.0409494134185	481.85920393111974	25	26	16	66	13	24
229255000	-46910.885799085925	-45405.24396260387	-1505.6418364820584	-45405.24396260387	911.3811202521503	0.44098772956088433	0.8080350309736984	0.03736248437573972	0.37337117860777125	0.059255647997185454	0.019590193553571136	0.04061872787354591	1.3338693266370683E-4	1.349670045559245	6.0789157766453605E-5	4.307775932239389E-8	1.6145754153889595	-1178.1302871965909	67.08207385885126	77.14632421421946	295.4352608825685	1090.2134766507454	1335.9522411556627	282.7445643949085	33	27	8	19	54	29
229260000	-46908.03509285737	-45405.681815871154	-1502.3532769862138	-45405.681815871154	1002.431025002278	0.4402164606454205	0.8761149435998272	0.03796807918807623	0.34634225091225745	0.059255647997185454	0.019590193553571136	0.0394570576980528	1.291166431065306E-4	1.322403326353082	5.790095706120546E-5	5.052231342071266E-8	1.821222847224996	-1172.4304816984868	92.25597225411454	55.930223257497154	279.8587884277536	796.6541773381017	1330.7590270940734	332.9747046229768	36	24	7	8	70	25
229265000	-46915.81789505604	-45406.528818620725	-1509.2890764353165	-45406.528818620725	950.2852054484375	0.4581624762314867	0.870272218395192	0.042985342140993824	0.3671016082369967	0.059255647997185454	0.024932863120080764	0.040668745827931264	1.2878389503686278E-4	1.2589223583254523	5.820165956938349E-5	4.517938414642459E-8	1.6742034139465742	-1172.9206593327065	72.32839455529076	91.99315682032088	186.2177252417237	155.59501398130047	1023.2081831461055	256.68625545972213	57	3	1	1	97	11
229270000	-46898.53538097937	-45398.05224153061	-1500.4831394487526	-45398.05224153061	905.9118800909687	0.4581624762314867	0.8644292382174248	0.042985342140993824	0.3618858671750034	0.059255647997185454	0.023066734704241313	0.042192074487513616	1.3349188644920504E-4	1.2864449204166377	6.236350438596104E-5	4.34419161386196E-8	1.5907948708006867	-1161.1732993326975	56.9595615841924	86.474539573592	294.6096119148847	431.70525807846684	1446.3225134059676	573.698602046349	57	3	7	12	60	31
229275000	-46884.95404113464	-45403.51456015424	-1481.439480980403	-45403.51456015424	902.8674889418709	0.44684985129645405	0.8644292382174248	0.042985342140993824	0.36073988779109006	0.059255647997185454	0.023179581598984055	0.042192074487513616	1.3421979767508948E-4	1.2725776228147103	6.124136560647144E-5	5.744933305255563E-8	1.8441735911751107	-1153.5011665697484	57.026044045093	143.72763199310302	546.1039246696935	1942.8349343501952	1311.602138402261	346.57479161290854	58	4	7	11	64	26
229280000	-46911.80858585451	-45397.13386199931	-1514.6747238552002	-45397.13386199931	976.9593138729966	0.44684985129645405	0.8644292382174248	0.030366481404087722	0.35273358709970926	0.05753574385725227	0.023179581598984055	0.04788256180162857	1.3631515516700923E-4	1.311460275150829	5.838384891165538E-5	4.378551357639347E-8	1.564694446251193	-1170.5950839958846	76.39770246379001	99.59269891086267	176.18017815182225	1121.5181005595334	1343.3084864118346	466.92075303322923	50	7	6	16	64	27
229285000	-46925.82273186841	-45415.59035433051	-1510.2323775378961	-45415.59035433051	1093.6854038452752	0.4251895463763747	0.8644292382174248	0.04638239612169392	0.35273358709970926	0.05016764540328094	0.021082930215164393	0.0399344305514181	1.3219094471926687E-4	1.3372321600034995	5.658649173660528E-5	4.877673736348949E-8	1.7018555629960725	-1176.676360917473	48.64490018499084	88.2909002888859	355.0644847845505	722.9580028378384	1284.4145075984861	301.41761899420084	44	9	3	24	65	25
229290000	-46914.569130463125	-45405.13777033217	-1509.4313601309552	-45405.13777033217	978.604341965881	0.40945941443553624	0.7219593897007959	0.0395765004987053	0.35273358709970926	0.05967586912174078	0.021192015844589178	0.0399344305514181	1.3856947782739658E-4	1.2919173057657403	5.991493597944856E-5	6.32788009036521E-8	1.7391695250586283	-1168.0555080274712	42.83404990016964	48.622431867885446	76.44504347813763	331.792280604479	1189.6698602252159	589.4473938698028	46	2	4	19	70	29
229295000	-46929.36754778784	-45407.85572215702	-1521.5118256308228	-45407.85572215702	979.4919237112526	0.40945941443553624	0.681585512390421	0.0395765004987053	0.3610739711837877	0.04874679516016537	0.021192015844589178	0.03892084114536358	1.364693934359199E-4	1.3009061099086132	6.013291723166867E-5	6.56289766924162E-8	1.8063955903565712	-1170.0088317797993	65.41479846044466	49.931400278531065	87.71547391718664	202.58502356215442	1448.3899392777569	356.42049789146705	40	10	2	16	80	22
229300000	-46887.986136780586	-45408.200726246745	-1479.7854105338438	-45408.200726246745	1015.2886925529623	0.3743222082778177	0.6626104431912575	0.0395765004987053	0.34081016089638483	0.05149538194163037	0.02119053209560835	0.036987545082725636	1.3014166255087168E-4	1.317825016067566	5.617671384251375E-5	2.7974050037737236E-8	1.485903732741377	-1171.3369084624392	75.61641863389282	31.47000074675977	135.61212884610126	300.55085346001607	1518.9623927466062	310.2475047021398	27	23	2	18	77	23
229305000	-46908.539391442435	-45417.1412422343	-1491.398149208136	-45417.1412422343	927.3339763662951	0.38706912707602253	0.6626104431912575	0.0395765004987053	0.34081016089638483	0.05149538194163037	0.02119053209560835	0.036987545082725636	1.2697401680497884E-4	1.328730093423922	5.6848643082534674E-5	2.7413199390947765E-8	1.4281779617794514	-1169.6273951777744	83.01497587677575	31.350490181849587	49.61915556701611	288.04097791706323	1118.7344791439682	261.4137206966736	31	19	2	13	84	21
229310000	-46931.05329402485	-45406.33005513	-1524.7232388948532	-45406.33005513	875.4356954761039	0.38706912707602253	0.6721206560103293	0.0395765004987053	0.34081016089638483	0.051100046616355865	0.02402060885738355	0.036987545082725636	1.3239098731449524E-4	1.3943073486317286	6.012973763298601E-5	3.673886968946421E-8	1.4417287121220976	-1167.5973460262105	79.73256442997672	42.76080633146377	192.5388510353104	577.1863696487891	1326.2388229144915	389.10841134034854	20	24	14	19	66	27
229315000	-46897.44774923046	-45405.89150050528	-1491.5562487251811	-45405.89150050528	834.0111809752818	0.38706912707602253	0.6721206560103293	0.038906906910481036	0.34081016089638483	0.055592707219389394	0.02402060885738355	0.04472884102742028	1.4120918198336877E-4	1.2757876487635658	6.425646606394264E-5	4.5733558865122874E-8	1.5884852374551104	-1170.4785136182138	66.92551978864982	107.24917036049551	93.8816454782646	378.0395959041073	850.0030069262076	450.3244408420629	41	13	2	11	89	14
229320000	-46886.22343259216	-45414.263728997284	-1471.9597035948734	-45414.263728997284	801.9765509550697	0.4031448462230747	0.7091108735602957	0.04194562353725561	0.35591832894607156	0.055592707219389394	0.02061288779687506	0.04472884102742028	1.416942578243786E-4	1.2576356027493862	6.43205777271476E-5	2.8013211723942148E-8	1.410333112491811	-1176.1530006665691	58.353564049054945	161.82455079854387	288.33904377403525	636.3905776251049	989.9569436558995	303.066787134235	41	9	9	2	91	18
229325000	-46889.973678264854	-45403.116609229866	-1486.8570690349893	-45403.116609229866	775.1965414524093	0.3870092802037985	0.6623528675455678	0.04194562353725561	0.35591832894607156	0.055123625027768075	0.024121378007847277	0.04380187333541733	1.4601311379149214E-4	1.2828135621170882	6.5781203180194E-5	3.915430915173821E-8	1.4473425019486934	-1157.202501802945	48.400398091054406	48.5929761624387	227.79437100509728	482.672033053649	1341.1116891841577	185.7685243360781	29	25	4	8	93	11
229330000	-46904.30495334447	-45407.14372790206	-1497.1612254424106	-45407.14372790206	767.6772140684808	0.38805672890446885	0.673807779346444	0.036176665889082936	0.3504191345617575	0.055123625027768075	0.021581301542109244	0.04380187333541733	1.3662654769480115E-4	1.3255513358036295	6.505587269336978E-5	3.5016333996761814E-8	1.4266925722835953	-1154.429779705407	29.828663453721376	68.10764187892411	234.67055982311703	697.8675550900758	960.9885299189655	754.9853417231495	29	26	8	13	92	2
229335000	-46902.64513483538	-45409.02350086715	-1493.6216339682271	-45409.02350086715	696.6446544261323	0.3933450714641769	0.673807779346444	0.036176665889082936	0.3465553796269702	0.055123625027768075	0.023307743531814154	0.04380187333541733	1.415418987419543E-4	1.3114104582743369	6.675069342127877E-5	1.0601590556433324E-7	2.230156686229898	-1170.8922726160104	31.136185143686784	76.75948948026937	151.10534089232985	511.3602376695595	1232.9336959361262	912.8291721827434	30	25	5	3	79	28
229340000	-46913.27890602165	-45420.97314208285	-1492.3057639388073	-45420.97314208285	764.27484598225	0.40007138923846564	0.673807779346444	0.036176665889082936	0.3693753481300427	0.0542802071346795	0.023307743531814154	0.04380187333541733	1.3410802255641328E-4	1.2122561549895925	6.33232138517309E-5	3.3058866117938044E-8	1.4305847313200324	-1160.0952176633753	41.4339246569759	71.76951613622012	262.1313562257274	939.4736558773197	1006.4647830420511	344.15109223530925	30	23	5	14	75	23
229345000	-46921.54849515532	-45425.52297975055	-1496.0255154047693	-45425.52297975055	737.617810755731	0.39271067608842997	0.673807779346444	0.04568169525934613	0.3693753481300427	0.0542802071346795	0.0174958686495267	0.04074869892067069	1.368673710056227E-4	1.2157857769280382	6.493977879006206E-5	2.8642880194087735E-8	1.3970835973815428	-1173.7676319577986	55.68347124493415	80.02763390567577	394.8924902005119	1032.302685482732	812.0560612087376	318.84365317922976	11	45	2	25	66	21
229350000	-46908.0441194719	-45416.577323339734	-1491.4667961321663	-45416.577323339734	705.0798723437694	0.39271067608842997	0.6407347874557869	0.04568169525934613	0.3693753481300427	0.0542802071346795	0.0174958686495267	0.037957372652044255	1.351884181158107E-4	1.2264189197273359	6.497077848068046E-5	3.94962866736753E-8	1.6635956208402745	-1186.3646037969777	62.50204055935142	94.99092158795445	191.12709809100164	397.2796508954762	1259.9809250526305	482.25799238522046	48	6	2	4	75	35
229355000	-46931.47357547556	-45412.9092496123	-1518.5643258632597	-45412.9092496123	732.3447797384862	0.3919235348427314	0.6503647019012859	0.04568169525934613	0.3693753481300427	0.0542802071346795	0.018695415987591526	0.048223075524065566	1.3231198889001875E-4	1.320274565987544	6.227860175608489E-5	4.43453460228965E-8	1.6080421529447264	-1179.7603184527704	27.970299144076634	72.91795506114535	53.040993263325134	283.9530213827989	1328.4581496523226	420.39795864440805	1	29	28	5	68	39
229360000	-46897.385162188555	-45403.24547793761	-1494.1396842509391	-45403.24547793761	807.7560644874595	0.4011811474873991	0.6503647019012859	0.03883364304496034	0.3412428972072305	0.0542802071346795	0.019822366018003884	0.03827270099358569	1.412275387045029E-4	1.3096848569270414	6.582032119374581E-5	6.536272245263507E-8	1.853386108584308	-1170.0638053045377	88.09419032019031	41.671766985875585	70.47689016081395	496.9108133955196	1696.6904567688719	333.7026739624252	25	19	16	4	71	35
229365000	-46880.41732171041	-45387.9980863418	-1492.4192353686085	-45387.9980863418	918.2615460236304	0.4066443693562658	0.7815552632615784	0.038377201444864575	0.3480207601642008	0.0542802071346795	0.019822366018003884	0.03827270099358569	1.391527734717587E-4	1.258908125074414	6.238310831992665E-5	4.0759726055098263E-8	1.5874750737595114	-1177.1876501534584	89.73796020092256	84.24204910734554	76.79816795020979	526.6721116393471	1504.2077902963947	395.49486741029403	13	5	42	3	74	33
229370000	-46915.62682329756	-45399.09827188227	-1516.528551415296	-45399.09827188227	829.4195636342264	0.41426922637664626	0.7815552632615784	0.038377201444864575	0.3480207601642008	0.05057941048850366	0.01727924758164749	0.03827270099358569	1.3195181345551115E-4	1.2689119883150684	6.157319065994562E-5	4.130274557622392E-8	1.559902712009299	-1174.908373135695	116.1824784203845	99.15829750786703	59.42279467667556	271.6779179747206	1195.0851164829749	399.12466131659266	8	9	37	8	80	28
229375000	-46895.51366461012	-45396.655023937645	-1498.8586406724705	-45396.655023937645	932.6716137132777	0.41426922637664626	0.754366851912932	0.038377201444864575	0.3655002116130552	0.0549306053605182	0.017397965883941498	0.04476869195865805	1.393748384367131E-4	1.312556534692789	5.935781610544141E-5	1.1872459713722926E-7	2.3704220588153144	-1173.1697714370475	185.3399212164774	55.15835797754789	73.8740185527336	282.2200809708808	1172.6880788954188	311.57802954766873	7	20	31	4	79	29
229380000	-46890.65664746787	-45411.831975525005	-1478.8246719428648	-45411.831975525005	821.3820510957014	0.41426922637664626	0.754366851912932	0.038377201444864575	0.3559164907939717	0.0549306053605182	0.021129458868150822	0.0395989513157	1.4384583038694524E-4	1.3489175280537622	6.234166836882081E-5	3.9196795934129475E-8	1.527890643803143	-1162.4659793409398	218.3285313319997	207.88588541283744	48.484518785279754	389.93308811962163	1307.7883316936136	304.69196356262705	5	2	52	4	78	29
229385000	-46873.61651290097	-45405.86131565442	-1467.7551972465458	-45405.86131565442	786.8295524766061	0.41426922637664626	0.754366851912932	0.029938485644366356	0.31100723271518466	0.0533078659294131	0.021129458868150822	0.0395989513157	1.4285209594190514E-4	1.3174294065252046	6.272717143813924E-5	5.442571782245054E-8	1.775865316310204	-1167.2242828820856	49.57723535342099	90.63111538554007	59.4082856808942	436.8002134545505	1063.2869903343362	290.9155470878264	9	13	37	6	78	27
229390000	-46886.190280484865	-45408.68993700426	-1477.5003434806029	-45408.68993700426	830.7046574529433	0.41426922637664626	0.754366851912932	0.03360452184410274	0.31023319238304703	0.0533078659294131	0.02363001108079723	0.0395989513157	1.4503462586154607E-4	1.2592255714062053	6.285461461067916E-5	5.012514454787283E-8	1.6532351655757238	-1162.0124108542927	59.651801924583474	70.0120280683598	182.24241863374255	860.9039016484023	1259.194766766349	280.0690797378777	22	37	1	17	63	30
229395000	-46922.850401261014	-45415.73344260258	-1507.1169586584365	-45415.73344260258	831.2494184735548	0.37460107183811464	0.6597616430471809	0.037803095020910824	0.35543365626019385	0.0533078659294131	0.02363001108079723	0.04117196104605264	1.4385568012165295E-4	1.2707342241352118	6.06593871076184E-5	7.200561185906812E-8	1.8725625447324605	-1178.0226457120189	66.30434540780307	86.16810688638643	123.83744820362995	699.4429253213648	1318.2958602693031	432.85906042656774	22	33	2	25	61	27
229400000	-46911.11740392114	-45409.9311334797	-1501.1862704414377	-45409.9311334797	797.6637272532234	0.39473161130901324	0.6597616430471809	0.037803095020910824	0.35543365626019385	0.0533078659294131	0.02363001108079723	0.04478363507666296	1.4787150288867368E-4	1.3817490676160178	6.315541577102647E-5	4.903483508241337E-8	1.562774359768595	-1163.584735199378	54.07043400434222	48.94093357575415	149.04658789759145	1196.164485887061	1267.6424224503521	318.10599995775846	46	12	3	19	60	30
229405000	-46877.268228590576	-45399.05701722292	-1478.211211367655	-45399.05701722292	927.3289427863864	0.39596803620082477	0.6848754812133178	0.037803095020910824	0.3412496766114785	0.05199388799888096	0.019861128351847952	0.04892932968294799	1.4568228803044268E-4	1.3629798523652932	5.816054170999742E-5	2.939922412935503E-8	1.410909634006446	-1169.807799785082	102.1385773257261	37.57404666179477	210.51499261142467	618.4236633433933	1491.3071869610872	481.5834408045983	29	30	3	4	69	35
229410000	-46848.42256094701	-45394.67132563819	-1453.75123530882	-45394.67132563819	864.5408075447955	0.39596803620082477	0.6635612610823116	0.03884160429133186	0.3385538164458712	0.05199388799888096	0.019861128351847952	0.037604395597394036	1.462747448010739E-4	1.400467200001211	5.998907174173233E-5	4.85489677508756E-8	1.8942341080435676	-1183.3196431238634	70.25232031710104	79.3153636083012	107.75758318433269	337.89393140129306	1040.326074924008	507.49423203853047	2	43	13	2	75	35
229415000	-46859.154194304654	-45405.11760224973	-1454.0365920549198	-45405.11760224973	848.1631208088953	0.3738095329348603	0.6635612610823116	0.04206919448059258	0.3385538164458712	0.057611657984580775	0.019861128351847952	0.0438851543818134	1.4513731936845179E-4	1.413555146773971	5.875125972661614E-5	4.373331254510102E-8	1.7567107726617015	-1176.0589011738455	69.34760961403802	52.87741457955584	99.83198645686737	557.1072366281327	1525.034219400556	442.8632299344899	3	51	7	7	73	29
229420000	-46834.497525819475	-45392.44725359727	-1442.0502722222095	-45392.44725359727	805.5879130649942	0.3738095329348603	0.667038934197156	0.03969095564266445	0.3540424127743206	0.057611657984580775	0.019321590859961962	0.0438851543818134	1.3832573341757845E-4	1.3458891213663926	5.66230247790724E-5	3.0165091057338504E-8	1.6087979538278547	-1174.7337467048822	70.63370528579435	64.52320298744466	114.20892210676834	613.9874607657206	1368.9388100945562	318.570908798311	21	39	1	15	64	30
229425000	-46874.05468276066	-45395.62752535193	-1478.4271574087334	-45395.62752535193	824.4135994366402	0.4099967761729019	0.667038934197156	0.036964619138786584	0.3540424127743206	0.05783874563805193	0.019321590859961962	0.0438851543818134	1.401871015051343E-4	1.4256034860175428	6.025501835602335E-5	1.1689524688554291E-7	2.4426455378084024	-1171.7770418534444	50.93756576574076	80.1787830458315	349.69824468808713	1106.105740650402	1462.5842424124885	383.872285180853	5	54	1	13	67	30
229430000	-46888.41242166665	-45410.12504424036	-1478.2873774262944	-45410.12504424036	715.392677920761	0.3762255083614951	0.6606565556301242	0.03582492219691397	0.3540424127743206	0.05783874563805193	0.027109567195673374	0.0438851543818134	1.4524889140215362E-4	1.3297840231286195	6.263695965232566E-5	6.075531906414425E-8	1.789214187377947	-1167.253892093255	121.50733977486045	58.52043725269728	254.13729764771398	1338.800280378175	1123.265316899903	373.9565380136359	5	55	1	10	73	26
229435000	-46838.27526933169	-45383.77532002707	-1454.499949304622	-45383.77532002707	745.5195655812553	0.3762255083614951	0.6606565556301242	0.03582492219691397	0.3326736320572813	0.060904930615486914	0.024121030753301118	0.0438851543818134	1.4563631051001333E-4	1.3632326622798043	6.262619364509545E-5	3.0917989861388686E-8	1.4834172246974513	-1170.5129239469452	41.49206176148592	78.0948007564312	60.69865604950235	411.78357016733776	957.5043525137576	506.9858363743322	1	43	17	10	68	31
229440000	-46859.70042875493	-45397.77794592921	-1461.922482825718	-45397.77794592921	620.6851146845004	0.3592986227859703	0.5457658288169508	0.0354257244763504	0.3527306214150228	0.0529564075004916	0.024121030753301118	0.04578128186658397	1.4586051443236828E-4	1.3334758298010467	6.583963406727739E-5	4.18346723691798E-8	1.5673562055708037	-1157.226158872376	94.79942279245522	65.87158840473563	57.354375945285554	595.8112535406133	1010.0380986931635	486.1249017536647	3	42	15	16	68	26
229445000	-46910.539000658646	-45429.555305401766	-1480.9836952568778	-45429.555305401766	584.4168140853814	0.3497106293638835	0.5457658288169508	0.03919487592489906	0.3527306214150228	0.05466457904659615	0.0176391546562907	0.04578128186658397	1.4492555091360912E-4	1.2960174460364966	6.958803618598762E-5	4.4099780417399526E-8	1.6293657310891927	-1158.2712589613316	246.00589419624689	60.872874516245005	277.8727365610086	418.21825341640437	1245.7221884961862	411.06008118584225	2	59	1	16	62	30
229450000	-46866.30618272795	-45391.11628115945	-1475.1899015685062	-45391.11628115945	713.5580367562545	0.3558495596475398	0.5852608489268786	0.04090049370645232	0.3527306214150228	0.05466457904659615	0.0257123759681375	0.049136558659274125	1.5000172090342683E-4	1.2986564505396756	6.845323643924639E-5	3.657322661524578E-8	1.4820805055634643	-1156.3045872177966	121.20806063213423	57.60326598455583	292.3211551606774	1216.777061178196	1275.7182125221957	332.72767910065636	8	53	3	26	61	19
229455000	-46881.503391489736	-45417.89031338538	-1463.6130781043576	-45417.89031338538	744.292303329504	0.34848398988630186	0.5852608489268786	0.043335567320342695	0.3527306214150228	0.05466457904659615	0.0257123759681375	0.04531925200958199	1.586871142130736E-4	1.3568006008069562	7.01180631552919E-5	3.855940089637163E-8	1.4329084507380443	-1148.2167311228934	110.81472990238247	63.13972390644852	533.7086071535387	852.0749497688504	1474.9914710350117	389.92573166025767	8	51	23	19	33	36
229460000	-46935.08924872527	-45432.968086873014	-1502.1211618522595	-45432.968086873014	773.9160028780808	0.34848398988630186	0.5852608489268786	0.037068234811498735	0.3478011648293323	0.05466457904659615	0.0257123759681375	0.04531925200958199	1.5627813595350468E-4	1.2908508815539779	6.70162990531114E-5	2.0169008363974224E-7	2.61356355080236	-1154.9223481710364	46.72419523069547	67.93001070827862	806.344382818893	2573.6079815865755	676.2211007985445	314.59245956610283	8	53	44	22	13	30
229465000	-46913.60884646063	-45442.83575240631	-1470.7730940543222	-45442.83575240631	779.6877012768074	0.34848398988630186	0.6337449743254661	0.037068234811498735	0.3478011648293323	0.05265692254715405	0.0257123759681375	0.04531925200958199	1.5866401337309984E-4	1.3769409322329693	6.90166677709534E-5	7.767717214130482E-8	1.8768950493759833	-1150.8733407601433	32.11443888798532	70.23308028020584	701.4198460967215	1431.6753116354719	1161.87317443089	299.8200144766623	1	60	37	23	24	25
229470000	-46916.52199238764	-45443.246374261966	-1473.2756181256802	-45443.246374261966	693.7828948561838	0.3617591020089843	0.6337449743254661	0.03469980565552282	0.3478011648293323	0.05265692254715405	0.01842129932650099	0.04531925200958199	1.6117713168698424E-4	1.3053639998400688	7.145443636102538E-5	6.189048903064915E-8	1.722493174057365	-1157.9503908907561	199.40374058455527	65.14838930775767	709.5494596054491	1455.556060058954	629.8686768322169	499.597091840645	5	52	45	27	4	37
229475000	-46904.5029694727	-45418.02017725807	-1486.4827922146264	-45418.02017725807	767.9048602421957	0.38288045706037255	0.6334572986120948	0.03469980565552282	0.35930548829150544	0.053290646673169434	0.01842129932650099	0.04531925200958199	1.4951807837539712E-4	1.3185540504399214	6.859739231438122E-5	1.2016602083895226E-7	2.2121649871591953	-1143.1991900724743	32.66575830699056	64.486921642437	616.3178132809738	1251.8613084184383	458.21677878931996	237.24779510797435	7	52	42	33	18	18
229480000	-46907.759274462136	-45401.55152021527	-1506.2077542468687	-45401.55152021527	751.6681396235693	0.38288045706037255	0.6334572986120948	0.03469980565552282	0.3624571333931124	0.053290646673169434	0.01842129932650099	0.04531925200958199	1.5407728797824644E-4	1.3910336131209302	6.989685129590165E-5	1.0913271450185773E-7	2.0090714052378713	-1147.0326051287295	87.1246763497263	87.57583866040625	631.8313194179096	1307.248197117615	352.00095123001574	183.8801938361971	1	59	57	21	27	5
229485000	-46895.170662574055	-45411.16391130479	-1484.0067512692624	-45411.16391130479	790.0601379201224	0.3766162054483263	0.6334572986120948	0.03469980565552282	0.3442229263843953	0.05259682537451615	0.02091050605595918	0.03711122728093614	1.6185756962836217E-4	1.3021075363849444	7.051516790805788E-5	1.4143232378304797E-7	2.1840729320960146	-1143.586587490609	68.78143297106946	80.56352300221808	413.15566180956716	725.3578374075178	848.9065096395494	360.3385555512612	18	42	30	21	45	14
229490000	-46847.45715572649	-45389.51168317091	-1457.9454725555815	-45389.51168317091	861.7761355199333	0.3798394788414497	0.6395228186932418	0.03469980565552282	0.3442229263843953	0.05259682537451615	0.021092749784727853	0.045913251921993074	1.568811532873968E-4	1.3254364267320915	6.717191049632686E-5	1.494693366125425E-7	2.459999318166833	-1143.146825533539	106.10914589677047	62.02425209063556	290.6618288243684	768.2248332656571	1006.0800875768471	485.3138728855521	6	54	1	25	62	22
229495000	-46884.4991314164	-45407.70793565991	-1476.7911957564852	-45407.70793565991	759.2938665380736	0.3855521331633351	0.6764794194719483	0.03880980833209891	0.3635228551703707	0.05259682537451615	0.02292371729901899	0.045510625229443734	1.4223328000915133E-4	1.308877833723405	6.418270920494251E-5	7.424612279492444E-8	1.9531736791735874	-1160.7925246480333	104.27761268563114	52.11298608139307	200.60171979190346	625.0882084596267	1261.8596367489133	410.47732375714247	22	29	11	38	53	17
229500000	-46892.64035736649	-45413.61090263195	-1479.0294547345386	-45413.61090263195	897.6148260057106	0.4009859548008259	0.7438582492510871	0.03880980833209891	0.3708180827461729	0.05370796954676775	0.021911892116573538	0.04291071810505666	1.587311411565089E-4	1.43276923386748	6.579103552084338E-5	5.410028942080129E-8	1.557714732657319	-1153.5927334220753	77.81236924357847	43.686707015691724	145.67131263462952	691.7919570331642	1398.266862238561	513.1725050587478	33	23	3	50	35	26
229505000	-46874.20576168301	-45411.69112283354	-1462.5146388494782	-45411.69112283354	852.8105640836908	0.4009859548008259	0.7438582492510871	0.03722609946640391	0.3548423987413677	0.05483049014272441	0.021911892116573538	0.04291071810505666	1.6167622893083463E-4	1.4054812344475625	6.667959824356096E-5	4.5139138285572767E-8	1.4534962098444382	-1141.5400835655594	66.72296619118774	33.71204193611249	149.2185951881805	604.5032071540692	1344.321121638591	715.4692692914226	33	23	6	29	43	36
229510000	-46889.06314346761	-45416.411186050296	-1472.6519574173121	-45416.411186050296	975.7427898589965	0.4009859548008259	0.8276626246475693	0.03452233912941724	0.3410855940447616	0.05483049014272441	0.022271277882939828	0.041753911008045	1.5115357923538904E-4	1.4204146381353728	6.280745668772346E-5	5.1957882833306543E-8	1.6594823248734842	-1151.4106456042036	110.2734635337035	35.10830333932794	74.2578841377673	466.00174326619776	1117.1142215751165	309.0978835962817	37	6	15	33	58	21
229515000	-46910.114399223734	-45404.5462258687	-1505.5681733550348	-45404.5462258687	948.3638844067104	0.4203220979864817	0.8370278834052537	0.03452233912941724	0.3407249058306598	0.05483049014272441	0.018558600495726028	0.041753911008045	1.569225278204964E-4	1.3428335519611587	6.440969687391869E-5	9.488953344866346E-8	1.8217171331408182	-1150.3506027560634	92.34080030413242	60.85423726022872	289.75467377313987	697.0881282755923	1091.470743816655	323.68639993766413	31	20	17	13	70	19
229520000	-46875.82670034812	-45396.39658948418	-1479.4301108639427	-45396.39658948418	923.9492851896615	0.42222591912548185	0.8370278834052537	0.03317244159585882	0.34391934061856183	0.05620805176265711	0.018558600495726028	0.041753911008045	1.5804735863822594E-4	1.2553731991579442	6.535479050268847E-5	6.386941921965313E-8	1.6568861717756536	-1141.839504135473	29.633534757901256	55.34919319631437	115.39737458578414	521.2262046878221	818.2583362061525	425.0701055671908	5	49	1	23	64	28
229525000	-46849.630344050616	-45399.306323975594	-1450.3240200750245	-45399.306323975594	853.8040409914319	0.40700910012775815	0.8124967437516234	0.04061405032555261	0.3684173613492274	0.05620805176265711	0.018558600495726028	0.037512596536765884	1.5438142812835472E-4	1.3331592743044096	6.282313503248913E-5	1.1573818517173401E-7	2.243208759314875	-1149.48832748042	48.3118035275164	76.8705739842525	156.4954474039422	425.2856255988805	881.3003031844846	828.024649888767	9	43	1	30	53	34
229530000	-46829.67594982165	-45399.75163989673	-1429.9243099249184	-45399.75163989673	888.6791372769852	0.44777428922242435	0.896531886397475	0.04052028725972426	0.3441423323860041	0.05620805176265711	0.018920401145969597	0.03855946184014036	1.553937153883799E-4	1.3021420778979624	6.111910297111259E-5	4.5678349644439245E-8	1.740272747593248	-1164.9353918688566	82.67522530110541	46.89368799502039	91.35596621214604	585.865649556118	1128.1288458498464	425.4233164996328	10	8	32	41	51	28
229535000	-46864.12408106007	-45407.19467068424	-1456.929410375826	-45407.19467068424	918.6042550557944	0.44777428922242435	0.896531886397475	0.04052028725972426	0.3606301194152901	0.059569814401083006	0.023832278842454296	0.03855946184014036	1.541670859499332E-4	1.3496210945796494	6.184927146115635E-5	1.739699325688548E-7	2.855908063237684	-1171.5269385384136	28.582438573528933	79.92240689062588	183.13544427777973	582.6463954633696	1386.4570138529396	412.5716592567499	13	33	6	32	59	27
229540000	-46859.5623447992	-45406.41042757437	-1453.1519172248286	-45406.41042757437	922.8169404791677	0.44777428922242435	0.8882403132512953	0.04052028725972426	0.3589624794689324	0.059569814401083006	0.02541938779838322	0.04325143090528006	1.563246287931155E-4	1.2990499380711977	6.172094297629685E-5	4.274087533025814E-8	1.6554897643630415	-1178.9609433842031	78.09633918602947	72.72788004479163	502.5864899905538	320.3186690381452	1535.9900964911512	460.48494270489397	15	37	2	31	63	22
229545000	-46879.78560352671	-45413.784721491116	-1466.0008820355977	-45413.784721491116	925.3277042412368	0.4339590268281147	0.8564342633452332	0.0399866671032815	0.3802888201841379	0.059569814401083006	0.01846393664761241	0.04325143090528006	1.5343697702324116E-4	1.3720690536844955	6.196173027291308E-5	6.324601299856358E-8	1.8176190812311834	-1172.133692381573	73.90356285351614	116.12717762909013	161.93528809721505	527.3052068927357	1137.1031054730186	234.93851620238317	29	22	3	28	67	21
229550000	-46856.54733232081	-45393.45208682404	-1463.095245496771	-45393.45208682404	921.8391639676265	0.44033570442786324	0.8564342633452332	0.037289772939350534	0.3802888201841379	0.05120655177810118	0.01846393664761241	0.04325143090528006	1.6186032765672713E-4	1.3302792368425942	6.84602885387321E-5	6.6502251933061E-8	1.7019763705845483	-1154.882109591922	59.67303425358394	88.00995590036604	274.1634151853926	249.53210011971095	1027.017990372152	258.83644086334994	32	22	13	14	64	25
229555000	-46863.85991557392	-45392.98771134814	-1470.8722042257807	-45392.98771134814	792.803911340654	0.4431361231047853	0.8804689108993818	0.04119343779330955	0.35954162052327937	0.05120655177810118	0.02245142632439296	0.04325143090528006	1.5780817260554615E-4	1.3516087190637944	6.709319402198568E-5	7.411675567134033E-8	1.7979690425983332	-1162.2434666849472	80.4437571086198	148.10345229810588	373.65893065468697	1082.999031875779	1058.3509055362927	230.3072728777854	43	15	28	19	40	25
229560000	-46873.804180993095	-45398.87360197148	-1474.930579021618	-45398.87360197148	828.27194367287	0.4431361231047853	0.8804689108993818	0.04385376820115879	0.37304332787384265	0.05819543776504982	0.02216812443771689	0.04488205619166757	1.520032728294305E-4	1.2987494349797766	6.390474995193357E-5	4.3785000842835473E-8	1.528108144853173	-1161.83720689523	81.44273481557704	122.82179749136391	427.6773380102561	1148.9334479710137	1464.253151944066	179.63339713192633	47	8	30	13	47	25
229565000	-46883.7395553895	-45409.198609188556	-1474.540946200941	-45409.198609188556	647.1161436614024	0.4431361231047853	0.7583398644788848	0.04385376820115879	0.3665081329870897	0.05819543776504982	0.021051368960098595	0.04682860392464036	1.5693368702563066E-4	1.2826809213400256	6.731490900721985E-5	8.242522525954483E-8	2.0105137996839164	-1174.3354593513811	80.97942082768012	364.353929202527	531.0730433257598	1454.023952453699	1236.5310963272161	293.97584525091696	57	1	27	35	24	26
229570000	-46883.116130877155	-45402.72396267104	-1480.3921682061148	-45402.72396267104	755.0956206005236	0.3888051965020306	0.7350110495415694	0.04385376820115879	0.3665081329870897	0.05472695171552557	0.02213274516113149	0.04682860392464036	1.6188888493011888E-4	1.431062405602126	6.960188525893716E-5	8.337362807565963E-8	1.8945939787934558	-1161.2024147541258	70.93910455249772	485.23412900512693	796.4289169722376	1481.882478492693	1174.676352932489	227.66934656057546	59	11	21	39	14	26
229575000	-46839.10681177936	-45393.185888479304	-1445.9209233000565	-45393.185888479304	727.0472170585658	0.3834549979714608	0.7350110495415694	0.03803784262352434	0.35281074423646547	0.05472695171552557	0.02213274516113149	0.04682860392464036	1.602229290515234E-4	1.4025978217215314	6.917214940886892E-5	4.6021161572467655E-8	1.627251768137551	-1170.3871959136638	93.12266994740031	243.73484647610118	698.3631282180529	1379.1587231604171	453.8885766457858	189.41537534850798	60	9	14	62	8	17
229580000	-46865.04970988451	-45418.17397765502	-1446.8757322294907	-45418.17397765502	789.9234954895842	0.3702018699312029	0.6170162069672537	0.039329893672494516	0.33631922653536317	0.05472695171552557	0.022269772491114632	0.04682860392464036	1.5320252734291767E-4	1.441238222525384	6.352023393106435E-5	5.058663669817693E-8	1.803188353701688	-1178.396327710546	72.27740441419604	455.98869545557136	813.7945049793649	1306.4714783879463	767.4577283884835	246.80816811695664	59	3	11	50	28	19
229585000	-46860.59329715547	-45429.427851774606	-1431.1654453808653	-45429.427851774606	735.2569558979866	0.3702018699312029	0.6170162069672537	0.04016262560013436	0.37545048764737926	0.05472695171552557	0.027021225090721503	0.04682860392464036	1.5725471687897497E-4	1.4358575535878626	6.753372419703946E-5	2.7428782428616562E-8	1.4742896930997063	-1183.356415291836	81.62087764576374	179.10507980853882	628.4879887294887	1078.9553465022007	602.780937519531	166.01982650820335	57	3	15	75	10	10
229590000	-46847.23566413105	-45414.035216247896	-1433.200447883154	-45414.035216247896	856.0677442078073	0.3702018699312029	0.587420616376525	0.03782305548183499	0.37545048764737926	0.05489042359638922	0.027021225090721503	0.04682860392464036	1.5377869866208593E-4	1.4575558467215335	6.367401127055938E-5	4.486914276942043E-8	1.706891213767601	-1176.6929625132489	73.61260127475963	63.62588648182986	240.29321288973293	1241.3162891810405	283.1574304817393	254.63530970509413	42	11	13	76	1	27
229595000	-46852.22657444612	-45409.09544687503	-1443.1311275710914	-45409.09544687503	814.1936902862421	0.43495138222046986	0.7144160074716647	0.036920910248717964	0.37545048764737926	0.05489042359638922	0.02487849388766161	0.04682860392464036	1.5385762137749826E-4	1.479260263055183	6.293909773025052E-5	4.811490513410136E-8	1.7259413143474311	-1175.8697700277223	101.70212007235808	71.14445223049718	257.95993996067244	1469.129019753813	669.4423946149707	211.89533751608892	32	27	5	69	14	23
229600000	-46844.755851901406	-45405.47261893154	-1439.2832329698658	-45405.47261893154	811.9228294083231	0.4101201692428089	0.7144160074716647	0.036920910248717964	0.38989420297437044	0.05489042359638922	0.02487849388766161	0.04682860392464036	1.5280082295988996E-4	1.439351497291448	6.224263780624608E-5	3.786522453406448E-8	1.6412119383614157	-1180.0165393390373	45.12811019818546	94.68200296655662	561.5413950522836	1390.4620366813917	403.40948879773805	185.08814745495266	11	55	3	66	24	11
229605000	-46846.398655456476	-45414.27889433759	-1432.1197611188802	-45414.27889433759	915.2745322892711	0.4156203510776533	0.7181544235273799	0.035654734265707574	0.39497113360087693	0.05489042359638922	0.021286971708303126	0.04682860392464036	1.5802159583340968E-4	1.4791890903066687	6.076987463715013E-5	6.580508419438968E-8	2.104207470485853	-1195.987435801173	107.63794177834801	95.04732617579701	409.60428943750287	1193.7779759531957	603.2763977612905	571.753377490648	31	30	1	77	15	16
229610000	-46844.35663536109	-45419.91333343823	-1424.4433019228582	-45419.91333343823	873.8558069791795	0.44366224345910815	0.7652270007023264	0.0339723785854386	0.39497113360087693	0.05570378213698606	0.021286971708303126	0.04682860392464036	1.6057053860380163E-4	1.4975469151041114	6.201728953006588E-5	7.205126327983363E-8	2.1592303741123455	-1188.4556480345555	142.24673917204908	70.68187827465461	263.3241940637949	1282.4224798820192	318.91861411812664	360.40595630529714	20	37	6	89	3	15
229615000	-46900.692736278936	-45428.27573671333	-1472.4169995656082	-45428.27573671333	789.3914581448075	0.44366224345910815	0.8857494140687524	0.0339723785854386	0.35013234963217366	0.04885178037690799	0.02441544829829289	0.044625896159086624	1.5287503060839658E-4	1.4130270328890975	6.032864804487108E-5	6.816908794114774E-8	2.0505904284698997	-1212.3650390706055	256.6520592350844	73.16402399805878	182.38401617363152	1166.0236462327787	241.36131962341423	376.97091451063534	6	52	1	93	14	4
229620000	-46866.07625310489	-45417.07193134845	-1449.0043217564369	-45417.07193134845	873.9961690583291	0.44366224345910815	0.8857494140687524	0.0339723785854386	0.3450319841903002	0.05842992046857016	0.021300606083436844	0.044625896159086624	1.4984942528169E-4	1.486253404097699	5.716334204798832E-5	5.533444142033327E-8	1.9540427855286273	-1197.055205253019	76.71861344478178	65.27398988645979	411.17011104751435	1364.6597903646627	275.002146693589	158.41736032405097	23	34	10	80	4	19
229625000	-46885.330599679655	-45419.63451449181	-1465.69608518785	-45419.63451449181	910.9763318304059	0.44366224345910815	0.9234721356485059	0.0339723785854386	0.3450319841903002	0.05842992046857016	0.019348513394431367	0.044625896159086624	1.4541997848133964E-4	1.4863190875619094	5.648542807802882E-5	3.705744767295489E-8	1.6823484052736009	-1204.0790747848246	98.85293291913995	101.74738240139314	529.6790243459238	1366.9504680506031	664.4466002518694	390.6487555035864	27	33	10	63	17	20
229630000	-46913.53602287525	-45444.602748708494	-1468.933274166756	-45444.602748708494	936.5755933611724	0.44332138415963995	0.9234721356485059	0.0339723785854386	0.3450319841903002	0.05842992046857016	0.019348513394431367	0.0383672658350246	1.50863270030544E-4	1.3808013537785124	6.0433553429462674E-5	6.787901273027103E-8	1.9681055982703144	-1190.5735694269433	81.11576440963249	223.04243318813425	515.8553204870645	1198.3695714149192	1320.924544706516	265.79665619321116	51	9	7	39	48	16
229635000	-46877.636168838224	-45435.08921947539	-1442.5469493628327	-45435.08921947539	845.4607127745052	0.44332138415963995	0.849906994425187	0.0339723785854386	0.3450319841903002	0.05842992046857016	0.024517910882089412	0.038852339393079104	1.486038714852686E-4	1.3904532519765807	6.0618787321479816E-5	3.571178496983316E-8	1.6522813342899825	-1183.7726373838923	75.29490875332972	145.58639703263688	356.64103855177717	1338.6328726912961	934.5625332040615	423.9941312837419	50	8	13	47	41	11
229640000	-46920.12784734538	-45447.21903933252	-1472.90880801286	-45447.21903933252	1003.6195129428193	0.4482963802092822	0.849906994425187	0.0339723785854386	0.3507722776615697	0.05842992046857016	0.024517910882089412	0.038852339393079104	1.4290028192303988E-4	1.4102558155083749	5.757761726894328E-5	7.177722370816335E-8	2.0977579624250864	-1182.3514665514529	110.42223709958543	173.7716777570933	424.4984386609252	1380.9276840872826	616.7808199500073	235.99014290846827	59	14	4	49	30	14
229645000	-46841.85005039221	-45418.05471617186	-1423.795334220351	-45418.05471617186	857.6952942195294	0.4609616819131685	0.9027572618551992	0.03803651332346091	0.33339546392922415	0.05673443195830507	0.018269178337698568	0.038852339393079104	1.5319017438479977E-4	1.397199776184033	6.234213498048998E-5	1.8932944410976207E-8	1.3550188614299787	-1190.8268582099756	98.07019403254036	312.6582957713427	973.218958479619	1582.2422072275913	493.6183853214426	267.08030972372325	59	11	17	41	26	16
229650000	-46899.09523099926	-45423.46458711612	-1475.6306438831384	-45423.46458711612	874.1775839414754	0.4609616819131685	1.022670974156428	0.03803651332346091	0.3558156656722134	0.05673443195830507	0.026623338101091607	0.04468523713582891	1.5305463862478466E-4	1.3575875915283686	6.298288524369474E-5	6.927904428640195E-8	1.998446834856146	-1194.5372706393814	122.69512276871986	235.36741334629954	1110.5204160980225	1554.2124366206572	698.4480758548788	442.6421783646272	55	16	25	34	20	20
229655000	-46862.833283212	-45413.80718423829	-1449.026098973706	-45413.80718423829	832.3692300089397	0.4609616819131685	0.8628459664271785	0.040651839657824235	0.37426998695569247	0.058632011930529825	0.020843474991969615	0.04468523713582891	1.512359591681452E-4	1.4037578152626407	5.886414865057775E-5	4.977692005519768E-8	1.9349993890114483	-1202.430820541928	89.21212896667447	384.5932034794468	1189.3841533099999	1937.8978092759685	722.2521793033662	353.46307371743825	54	12	27	27	32	18
229660000	-46894.99029177236	-45423.37237258406	-1471.6179191882954	-45423.37237258406	756.0603086736439	0.4456949152757385	0.822435185963209	0.040651839657824235	0.37426998695569247	0.05584596530018327	0.020843474991969615	0.03608359335775949	1.4919254771030986E-4	1.424325308186572	6.129062150264365E-5	5.3963247973481607E-8	1.969111866467523	-1197.9517580087913	138.5240067736127	920.9716350212339	1225.1380752645814	1563.238185010359	518.189804247336	299.42686036975175	61	26	14	38	30	1
229665000	-46892.050410954864	-45419.92201206754	-1472.1283988873263	-45419.92201206754	829.3217828945226	0.42955840253622213	0.8699583589356111	0.040651839657824235	0.37118250622185334	0.05502307012713246	0.02097745412435246	0.0415852907533401	1.558059994029307E-4	1.3529590489526022	6.44329886399824E-5	5.90435301688936E-8	1.8153584986807247	-1185.4905572858468	136.43104891438844	746.868272105712	1373.8461390816262	717.3329846007073	669.098139263048	378.2829141987029	60	36	15	49	1	9
229670000	-46865.39820973858	-45403.58567863542	-1461.8125311031642	-45403.58567863542	885.5906744219137	0.42955840253622213	0.8699583589356111	0.040954621972126404	0.3396990011559718	0.05502307012713246	0.02003175646587185	0.04370752090632993	1.5249232520547087E-4	1.3726550889456477	6.038649873283025E-5	2.9457918042790508E-8	1.504754560418789	-1193.3229999471491	125.49774691786645	854.8155018123031	7128.534762876431	1197.0086888041544	658.0259175620715	201.55113328296608	57	50	3	35	7	18
229675000	-46901.60432638576	-45400.35098125357	-1501.2533451321892	-45400.35098125357	783.4778026136014	0.42955840253622213	0.7717050443643145	0.03980429742568239	0.35176616621271234	0.05502307012713246	0.02003175646587185	0.04370752090632993	1.577207008705322E-4	1.3872853118007857	6.409393641948847E-5	4.958782567824769E-8	1.619349072011251	-1196.6042955535506	148.8280635567592	775.926406243449	1472.7971036742556	1241.170606618564	651.9474351807439	486.1081148232614	57	41	11	22	6	33
229680000	-46869.50039047256	-45393.726082129135	-1475.7743083434284	-45393.726082129135	824.1246822993122	0.43710867698643235	0.7717050443643145	0.03980429742568239	0.3550396218689836	0.048039574398858566	0.01726858737283054	0.04370752090632993	1.496128478190044E-4	1.2974377667188186	6.173739095590873E-5	6.662384577045717E-8	1.9602486758002093	-1177.5872270536488	95.30536666022374	488.0423675852467	1101.4601835283593	1813.6976185121366	1224.5284549925343	511.4441606636574	60	16	32	13	15	34
229685000	-46842.95626931779	-45392.05125218501	-1450.9050171327763	-45392.05125218501	896.4848523897163	0.43710867698643235	0.8311716987065847	0.04000554220955642	0.36147902508305046	0.04946899945084145	0.02062182083184811	0.04370752090632993	1.5560030703130803E-4	1.3897614162807688	6.316229256055627E-5	4.786305514959192E-8	1.685643159013412	-1170.0406684082411	104.97616657754169	385.8857591694531	1034.6808137981316	1131.6183136536617	1421.5781127118046	417.99005895767704	59	15	17	45	2	32
229690000	-46846.93719597743	-45401.81637574963	-1445.120820227796	-45401.81637574963	767.3489611255361	0.43383314863262956	0.860518350342607	0.04000554220955642	0.36147902508305046	0.06035979979885293	0.02062182083184811	0.04370752090632993	1.618319067989693E-4	1.359799489924176	6.37602750974892E-5	6.220407370889349E-8	1.8155301341856307	-1170.4542256180894	63.41623644667255	259.8962472063496	1371.143579555783	1009.4280188593101	1704.3651619608324	483.9848347352433	59	4	25	24	25	33
229695000	-46855.258517978786	-45408.286248035234	-1446.9722699435551	-45408.286248035234	848.7227664332602	0.43383314863262956	0.7818084179116663	0.03595229936777302	0.3577642689908305	0.06035979979885293	0.02145120769341756	0.046455400481333814	1.6055255645757775E-4	1.4545319218031234	6.394588335158825E-5	3.729981884192375E-8	1.546682473214647	-1179.196099015476	71.69795837971928	489.6233886550487	1080.7950535102207	1072.9079996517537	412.542501381582	295.56766454056947	60	3	29	50	24	4
229700000	-46816.621480750444	-45395.62734353942	-1420.994137211027	-45395.62734353942	812.0470919742958	0.44341159809475417	0.7818084179116663	0.03689433085819659	0.3577642689908305	0.06035979979885293	0.019646738333451548	0.046455400481333814	1.568047210723331E-4	1.403932139883658	5.971892027489247E-5	7.906152549626158E-8	2.198491690917977	-1173.3465170561947	43.989104287256566	204.65397052079814	390.166223288774	1589.8234734447014	473.5012748734141	383.7859975063139	58	3	5	64	39	1
229705000	-46864.03483574118	-45400.46676492633	-1463.5680708148536	-45400.46676492633	773.4890967642576	0.44341159809475417	0.7818084179116663	0.03689433085819659	0.3638152620624548	0.056376168084298406	0.019646738333451548	0.046455400481333814	1.494910491370188E-4	1.4365438641978343	6.138182587148956E-5	9.93491309457083E-8	2.2084617806917133	-1150.1915949416432	56.530753280243175	64.88391764897344	612.4582868040035	1136.310976464708	1078.2211750647314	246.468858945718	51	11	11	62	14	21
229710000	-46871.868794670096	-45408.61422617284	-1463.2545684972577	-45408.61422617284	821.6308808775831	0.4409402918661336	0.8365099244487756	0.040596559336604554	0.37381496994517577	0.060527165466565246	0.02265714514316159	0.046455400481333814	1.553899493430736E-4	1.3961127657600085	6.145071010082386E-5	1.4608415099101366E-7	2.491109589046572	-1149.5511715769717	66.1792260721042	167.21196512845816	452.7182551034967	1006.889748858266	1399.673117225912	364.57519615676057	60	1	4	55	23	27
229715000	-46858.206443229785	-45401.67967686333	-1456.5267663664572	-45401.67967686333	662.1488623498018	0.44523249022257994	0.9305626586995756	0.038250832907786164	0.37381496994517577	0.055608734184628895	0.02265714514316159	0.04418876641161576	1.6423409349533222E-4	1.3329204176852645	6.728634858914875E-5	1.2274519031496714E-7	2.185077030258467	-1140.7370957418314	59.81752623623921	47.35562174796801	337.896212735662	1257.9780153223765	931.7294212994518	276.9328029114564	57	5	7	76	5	20
229720000	-46845.0240981438	-45393.13510960882	-1451.8889885349788	-45393.13510960882	690.2740505108154	0.44523249022257994	0.9305626586995756	0.03988587286253031	0.3455594499619097	0.055608734184628895	0.019833807984805944	0.036695523703744584	1.650310767505183E-4	1.4658094899881133	6.549759478215942E-5	9.836346627392005E-8	2.0634611605763515	-1154.9770563188483	62.883449165489765	131.7231470701493	556.0793895151357	1236.1669074410363	829.7395826637342	316.7719570017251	59	3	6	46	29	27
229725000	-46864.664892131674	-45387.25213369463	-1477.41275843704	-45387.25213369463	653.288996742584	0.4627238174142524	0.8204293091225109	0.03988587286253031	0.34381347781979876	0.057147261604921736	0.020232664683498252	0.03775395784115079	1.575246188887179E-4	1.431473458214375	6.440120941227858E-5	1.4769902259118056E-7	2.2099059748550114	-1142.9161595031853	50.121608276582165	93.0363495368097	462.99143695105766	1767.830552344861	1097.1086870274473	223.8200115401171	54	8	16	25	41	26
229730000	-46821.24178037982	-45377.0767873556	-1444.1649930242181	-45377.0767873556	644.2614191633139	0.43785566456045494	0.8114788291651298	0.03394854795998829	0.34381347781979876	0.0428981654193398	0.020232664683498252	0.03775395784115079	1.5970666266459655E-4	1.4388266502732165	6.800093202526301E-5	2.601213101856208E-7	2.969415982006885	-1137.6157508192523	53.5429530210696	88.94594648468515	344.8310545733697	929.1379976473729	852.1450967194685	245.35544037419908	57	7	4	66	15	21
229735000	-46809.98785940767	-45356.735621043175	-1453.2522383645005	-45356.735621043175	664.6949143977208	0.42695575474735675	0.8624543021896609	0.03846360846614359	0.33810589372670435	0.044573084538566614	0.020232664683498252	0.03775395784115079	1.6404691349163983E-4	1.5142290520200996	6.952137330288028E-5	1.1286502044499512E-7	1.923490869865361	-1123.829891294382	44.96931452416416	136.04798548425387	389.1265068146677	1005.0472645995882	439.5750532279715	330.1525775718697	61	3	11	66	7	22
229740000	-46809.54123529684	-45360.57961529224	-1448.9616200045973	-45360.57961529224	713.8239383514666	0.4480326233790849	0.9528566912981427	0.03846360846614359	0.32649341607988247	0.044573084538566614	0.020232664683498252	0.03775395784115079	1.6971227439868035E-4	1.4481599608302327	6.983289416276429E-5	6.110696823462447E-8	1.5743422831060068	-1133.4446243792293	57.24258390501434	67.0190509705597	360.29205291449125	1426.700186602651	1194.2043492538614	292.24176106131057	60	4	11	47	32	16
229745000	-46797.80424912893	-45371.203800496136	-1426.6004486327915	-45371.203800496136	657.1886595442286	0.4480326233790849	0.8713744659494297	0.03846360846614359	0.34188058330968585	0.05315509555720053	0.021561264303137432	0.03775395784115079	1.6761533819474394E-4	1.4269637143026013	6.68588482484393E-5	6.977950886533466E-8	1.811025679605712	-1146.8789003243578	61.69417635148784	195.70127878163825	987.4826600629004	894.5708483584338	1251.4227094135722	277.74048668086897	61	8	32	11	41	17
229750000	-46813.03613266622	-45381.25030592204	-1431.785826744177	-45381.25030592204	702.6214617160252	0.4229706202754255	0.8713744659494297	0.03846360846614359	0.32985019066631677	0.056438289238659234	0.021561264303137432	0.03775395784115079	1.7167907604133091E-4	1.4213380832376075	6.835595844625657E-5	9.110733510151178E-8	1.99566863678354	-1143.0726697246914	66.73565875950334	368.7053614315363	942.4121682704189	1109.1967995028378	1562.0308904171618	227.56675595023916	59	21	25	8	37	20
229755000	-46825.80359977798	-45395.21623638506	-1430.5873633929193	-45395.21623638506	772.9769736106354	0.45107780459976454	0.8732408209637674	0.03846360846614359	0.32985019066631677	0.056438289238659234	0.022736169122727613	0.03780741348636917	1.6916522177684215E-4	1.3816083905345153	6.700228092210468E-5	9.471388802064012E-8	2.0316083333321995	-1143.1156865899354	51.55464688490113	292.6866668202845	1042.247971193031	546.4402165134323	1027.3567431666168	373.64466020792116	62	4	22	23	42	17
229760000	-46819.106308207585	-45396.58438660449	-1422.5219216030948	-45396.58438660449	718.5458947027179	0.45107780459976454	0.9104072430732654	0.03846360846614359	0.32985019066631677	0.056218014512639275	0.019270441472097145	0.03780741348636917	1.7514311591903446E-4	1.3949535103606723	6.925103712495925E-5	5.9116860486905846E-8	1.729077935613042	-1141.0856933991622	59.36433856288249	326.68119005243943	1461.5695817778312	873.0074256921065	1172.714903637414	165.73299357196402	61	8	15	44	26	16
229765000	-46833.42461896464	-45392.36701704699	-1441.0576019176413	-45392.36701704699	669.798664235298	0.45107780459976454	0.8627188929722498	0.03846360846614359	0.36720603231798066	0.056218014512639275	0.019270441472097145	0.03780741348636917	1.699843078094556E-4	1.4216983312627007	6.407584090848163E-5	9.380036793620495E-8	2.0055120940881195	-1161.2811469562512	71.68847097535838	232.20524924799386	912.2953908524973	1310.9459450290979	1508.8221356334973	300.0903363377789	59	3	6	54	29	19
229770000	-46823.29875107041	-45399.71430745541	-1423.5844436150016	-45399.71430745541	763.6704067566045	0.42217536708562925	0.8230759975222769	0.03565852191404682	0.36720603231798066	0.05275059165229696	0.02373851900272728	0.03780741348636917	1.713193965631728E-4	1.4743979509525231	6.185013758464046E-5	5.2038402636049264E-8	1.702548265157119	-1168.9145585150825	60.6707693253362	162.69892141192696	669.3849697296381	1507.5047944490957	1047.5116052741832	214.43152835617298	61	3	4	68	21	13
229775000	-46791.45496962598	-45397.38135594818	-1394.0736136777962	-45397.38135594818	695.9462126654743	0.43857068836288393	0.8230759975222769	0.035566074248675215	0.36720603231798066	0.05275059165229696	0.024611311342197052	0.03828429597969155	1.5931847127362772E-4	1.4185647338934992	5.796066600935497E-5	3.3913938632875683E-8	1.6636396779087044	-1166.7643748937946	47.609744743498325	101.3558922851339	943.879630209911	1253.6791461415446	1374.5307961856615	225.37209062790564	51	13	6	51	29	20
229780000	-46818.596092124644	-45399.129486170976	-1419.4666059536698	-45399.129486170976	701.6173426323332	0.4506413442887632	0.8814424498849606	0.035566074248675215	0.36720603231798066	0.05634060096312084	0.024611311342197052	0.03828429597969155	1.6626169504939365E-4	1.3982087610944607	6.22566886716562E-5	6.901677118752127E-8	2.00467273782944	-1169.443235412128	64.31598712143808	137.49137072220347	386.3125890688508	1501.0083449277513	1061.1386099210301	189.82312556511417	57	6	1	40	46	20
229785000	-46839.468021647655	-45402.58642871946	-1436.881592928194	-45402.58642871946	689.9210384201316	0.4506413442887632	0.8900800425657984	0.0383891418537009	0.36720603231798066	0.0618870246611242	0.024611311342197052	0.04918106910087459	1.6680738635209657E-4	1.4278511054667984	6.376385846408035E-5	4.5080956265618744E-8	1.7265470210443732	-1178.970351399311	68.61739263808013	142.69390261647786	498.1824030856826	1429.0811114366377	1670.2265075448934	269.3543356843428	56	6	4	19	66	19
229790000	-46854.31606132898	-45424.356331487266	-1429.9597298417175	-45424.356331487266	662.5590658565978	0.47040923353140773	1.001554457701147	0.03957896829119367	0.36720603231798066	0.0575404481807364	0.01687069658544946	0.04312597981012542	1.672260194604626E-4	1.4923999587324228	6.528574253136823E-5	3.3468332051506636E-8	1.4985725392876892	-1183.0614224029464	109.4428622329401	326.5558296946677	531.3172241118058	1197.6823949494842	1234.108817755788	292.72479109816817	57	2	15	11	65	20
229795000	-46845.88034227848	-45404.4458675369	-1441.4344747415744	-45404.4458675369	570.8987006387498	0.5105672638208748	1.1148325980109617	0.03957896829119367	0.36720603231798066	0.0575404481807364	0.024515689731211092	0.040277389917901245	1.743259804635836E-4	1.4256699396353918	6.780545592142991E-5	6.250744988819328E-8	1.7118576247090451	-1162.7711281407758	67.71821994887236	231.094701981237	1001.3691789983172	392.5520299257413	995.2363177497273	233.38339762219132	60	1	35	8	47	19
229800000	-46844.13157101575	-45422.55734115947	-1421.574229856281	-45422.55734115947	598.3748982701702	0.508077742994103	1.2803880777967456	0.04007648511722566	0.36648258443910653	0.05629797063488777	0.02067780943904211	0.040277389917901245	1.7745196096184416E-4	1.4732211566049371	6.883760811080804E-5	6.199364420742925E-8	1.747079585989929	-1165.4886019026703	86.4631334875201	306.0825539168036	918.5958541804321	1235.0859574578415	1419.933341504457	363.22601408217247	55	13	26	36	10	30
229805000	-46846.44709089625	-45401.89356027845	-1444.5535306177972	-45401.89356027845	577.283106653128	0.5127900208687084	1.2803880777967456	0.03133238748711537	0.36648258443910653	0.05629797063488777	0.024579710412985897	0.040277389917901245	1.771316396719282E-4	1.3002375496274683	7.020631607585434E-5	9.146509777620098E-8	1.9441769485245077	-1165.764314451802	110.56957007975367	275.67827066998507	732.0187517722449	2109.7703249247056	709.4418380668278	219.822429831656	47	14	49	23	18	19
229810000	-46834.306761125656	-45409.61553768214	-1424.6912234435174	-45409.61553768214	614.5900602945691	0.49907403564517117	1.2824468942425324	0.04399127912024682	0.36648258443910653	0.05629797063488777	0.024579710412985897	0.049346100651286744	1.7929497979315832E-4	1.4557537436567858	7.362433010180175E-5	5.807244382616191E-8	1.5960949934595485	-1145.1600107762401	72.06844190398223	325.5900257610471	453.5188451523548	1344.5352895039755	762.2105393507065	207.47385598732683	59	1	34	47	10	19
229815000	-46827.14672472495	-45421.201896734885	-1405.9448279900703	-45421.201896734885	537.00390239505	0.5017489171632428	1.2824468942425324	0.0329429663040617	0.3341347503107216	0.05515543670799498	0.021351184908700308	0.050673934367187236	1.763943455324541E-4	1.4477691518801838	7.076373639627638E-5	4.0235076114428434E-8	1.5347529863912155	-1161.4918980831458	62.36644336199306	109.52384516997951	528.8368219419682	1401.3593262902318	613.6586160679052	134.93269727333086	57	4	13	59	24	13
229820000	-46800.288587036	-45389.31171461621	-1410.9768724197875	-45389.31171461621	545.2296473922072	0.5017489171632428	1.1884375975776118	0.03863675994376704	0.37336880650560356	0.0562584923266226	0.02427046112432505	0.050673934367187236	1.6796698407138682E-4	1.3930633432731165	6.772503625415153E-5	3.364057813480093E-8	1.4964584372240426	-1166.4795411597404	44.01191492160025	132.36824845438557	252.91673977475384	1227.0661232883313	682.7921718167667	167.92618060179822	49	8	7	85	5	16
229825000	-46849.103952804944	-45416.00233442214	-1433.1016183828035	-45416.00233442214	544.235699471062	0.484823264677091	0.9920390232867503	0.03418037448826761	0.36321628912856857	0.058400913449412624	0.02427046112432505	0.050673934367187236	1.7232366125810721E-4	1.3836978207782933	6.973722640672628E-5	5.464329481688287E-8	1.6389579523498448	-1150.0433527998048	49.26330818781148	79.81045287564105	381.1967237168208	1536.1362557535826	335.226826207116	488.68464494458556	31	23	23	59	28	6
229830000	-46840.505356035275	-45415.91260686329	-1424.592749171983	-45415.91260686329	520.0173379456327	0.484823264677091	0.9920390232867503	0.03303550942645635	0.36321628912856857	0.05269328355084715	0.02427046112432505	0.050673934367187236	1.6747572448673966E-4	1.3257859901372437	6.652452489022447E-5	3.9261851019508095E-8	1.5148251179626948	-1161.9890226456496	68.82286791198831	105.83540094265138	398.8382547300869	1478.1599421054545	429.52056754871154	253.50967511325152	33	22	19	60	24	12
229835000	-46842.93603649272	-45399.647944439566	-1443.288092053154	-45399.647944439566	545.8964747305055	0.484823264677091	0.9920390232867503	0.03691808246008737	0.36321628912856857	0.05269328355084715	0.019450524825591328	0.05129618511662288	1.646038066001228E-4	1.4093516249848164	6.655216584549662E-5	5.434281473419112E-8	1.7164192936947018	-1160.3579466531291	59.73573112739343	86.00853065667634	434.39413681003293	1466.654401866286	534.9484028025225	229.07219322970434	51	8	26	52	20	13
229840000	-46846.18569088944	-45405.94532861058	-1440.2403622788645	-45405.94532861058	590.1816441870318	0.4809331092601799	0.9747404044051822	0.04380215369526791	0.3638383686003107	0.05269328355084715	0.019450524825591328	0.05129618511662288	1.6849198894888228E-4	1.327801744591945	6.791964163380515E-5	4.60988163895462E-8	1.5704404056594505	-1158.711544602938	60.86273326494007	115.85677585947683	615.4331031576224	1739.5793502624583	461.6135932789504	169.84119396832202	44	19	17	54	25	11
229845000	-46845.168362310775	-45402.63449137381	-1442.5338709369687	-45402.63449137381	614.3449142700736	0.45495889413284996	0.9747404044051822	0.03360971203191764	0.3638383686003107	0.05590846083227734	0.024526584582551712	0.03876762241100402	1.687927184488045E-4	1.431104153888018	7.081109176722195E-5	8.419621927426511E-8	1.968965171187599	-1157.6171090230848	61.27295973048914	140.30359313138138	579.3775133963995	1614.7370866069255	515.2296566916294	139.24498046143435	45	21	16	51	22	15
229850000	-46823.002801702634	-45382.63775540661	-1440.3650462960213	-45382.63775540661	603.9352056689585	0.45495889413284996	0.9747404044051822	0.03817660585657659	0.37641950469501045	0.048899955417990484	0.024526584582551712	0.03876762241100402	1.6840514400639868E-4	1.3602350136671852	7.037212840691113E-5	1.4775524595823437E-7	2.4612850399360813	-1152.0633860330095	51.938533981389604	119.65567980511281	562.7155757705668	1300.3228642701442	691.760115810439	151.56586354067048	38	26	24	40	27	15
229855000	-46859.571385595314	-45401.44786973408	-1458.12351586123	-45401.44786973408	502.3120010804651	0.45624084345643146	0.9192497004847621	0.04320332299054233	0.34402975518655193	0.048899955417990484	0.02192944950774247	0.03876762241100402	1.6241525325194316E-4	1.4544566188059829	7.16051098323333E-5	1.628853474159302E-7	2.3982274929969787	-1147.3036017590366	66.77449493799011	162.6147525084562	594.5025764834976	1296.4107830199825	775.3206812488042	253.98769037339918	56	10	17	38	26	23
229860000	-46836.15593706717	-45397.112684538275	-1439.0432525288918	-45397.112684538275	537.0378522070374	0.45624084345643146	0.9192497004847621	0.03814548563460215	0.34402975518655193	0.05745777902050597	0.02271842257603916	0.04070986075817105	1.6232770685952247E-4	1.4583755001044183	6.941636771387098E-5	1.4467513814515306E-7	2.3182219122574095	-1142.3324877511511	66.49397665048738	87.04189124504511	388.1445119540061	1147.6659628387806	458.5721301181581	186.88990381129148	54	14	3	63	27	9
229865000	-46868.15854735301	-45394.996529141725	-1473.1620182112804	-45394.996529141725	451.89579274583355	0.45624084345643146	0.9192497004847621	0.03718771148506743	0.3701163999710347	0.05745777902050597	0.02271842257603916	0.03988256224127867	1.6077754733950336E-4	1.420979237927226	7.236214068317676E-5	3.5041323833425505E-7	3.2931496388439974	-1149.8546855292827	82.57624887827026	75.99550756279596	402.3212619373805	1654.2751686526838	649.2429007226041	397.70996631835885	57	11	3	57	30	12
229870000	-46858.28400107927	-45395.131761893295	-1463.1522391859746	-45395.131761893295	492.6163433366219	0.4501462965744465	0.9192497004847621	0.03718771148506743	0.3701163999710347	0.05745777902050597	0.02271842257603916	0.03988256224127867	1.5364003289236334E-4	1.3309466775829053	7.080323629522192E-5	1.1068848385178145E-7	2.1158697467267698	-1143.4578251844089	66.76117660536346	130.1587715386492	366.6226926085189	1253.4698592638483	610.049976406914	447.5741866595464	60	9	1	61	5	34
229875000	-46827.424125643614	-45385.226718318605	-1442.197407325011	-45385.226718318605	556.6996727399508	0.4501462965744465	0.9192497004847621	0.03718771148506743	0.3701163999710347	0.05745777902050597	0.023936469680107347	0.03988256224127867	1.651320702172093E-4	1.4642237385880437	7.1242646222272E-5	9.155993798681147E-8	2.071618584350366	-1161.396535765788	71.77203572584652	157.85246933452262	287.2967521767203	1223.2912963205356	477.4163335443083	330.4053055506027	66	2	1	67	1	33
229880000	-46860.2901186581	-45404.72587688201	-1455.564241776092	-45404.72587688201	565.6836998001456	0.4501462965744465	0.9192497004847621	0.03718771148506743	0.3132931817936714	0.0480895135472382	0.023936469680107347	0.03988256224127867	1.7181744417073163E-4	1.5427628523670125	7.564783502351053E-5	1.4020060880345899E-7	2.3018002296997384	-1155.1704424646414	72.3578593808148	91.58720732917578	398.9866908579514	1412.5530197282978	648.1173140622763	233.84039130042194	54	7	12	56	23	18
229885000	-46821.88602010982	-45385.59818004337	-1436.2878400664504	-45385.59818004337	539.8282540057218	0.46080996968890764	0.8730328223825943	0.03718771148506743	0.31363003850433924	0.0480895135472382	0.017788951586634003	0.03988256224127867	1.6117909948821615E-4	1.3855572549512807	7.097006085008481E-5	5.9246546439201904E-8	1.8339882012380573	-1153.7534053102106	70.24413439075475	284.53832805479755	505.99010316431674	1323.2489625986366	1030.1363312519568	198.2377886890653	59	10	6	50	27	18
229890000	-46835.52085129233	-45396.51806085698	-1439.002790435349	-45396.51806085698	581.5971509460306	0.46080996968890764	0.9118617129367563	0.037208239816982035	0.37176519640540673	0.059403625320859355	0.022215003678590684	0.03988256224127867	1.589629459271407E-4	1.335841303909609	7.185079378239918E-5	8.414436323614712E-8	1.9892580601177634	-1148.265560294014	67.45704375972413	151.16510565464154	791.6337486108758	1086.9974555335145	957.7560271625766	303.6199698228796	56	16	1	30	45	22
229895000	-46827.55437453543	-45379.45441812545	-1448.0999564099764	-45379.45441812545	524.3418412703236	0.46080996968890764	0.9118617129367563	0.037208239816982035	0.37176519640540673	0.05202416044149852	0.022215003678590684	0.03906197797139332	1.6095243001085444E-4	1.4184843365948447	7.505977829698146E-5	7.564407866541728E-8	1.9090880590340134	-1153.4599835104245	59.5613309206665	247.9672100219749	989.5548511619211	819.4916311624228	798.382615101982	138.91391155277012	60	8	7	49	35	11
229900000	-46819.95801240488	-45383.15574369455	-1436.8022687103298	-45383.15574369455	560.0149359587414	0.44443569314314574	0.9118617129367563	0.03886360044928198	0.37176519640540673	0.05202416044149852	0.022215003678590684	0.048343159961217415	1.5258050452478044E-4	1.4815997271245522	7.070068806809803E-5	5.8096748891958754E-8	1.778374712817003	-1149.0207740288988	68.81163185710895	147.71477205602082	355.29996105195335	1265.4597635894106	587.1558339826738	327.8961909308818	57	14	2	67	10	20
229905000	-46827.534126953724	-45399.58676390744	-1427.9473630462824	-45399.58676390744	519.1107297440425	0.4195343734358061	0.8006557198153668	0.03538969335809094	0.37176519640540673	0.0482545159028256	0.01851052227768727	0.048343159961217415	1.8032084031690854E-4	1.5566188226489466	7.899967354636237E-5	1.1836902245614907E-7	2.1130781293745335	-1156.125589836907	67.62513701117136	147.4425105676603	480.1939144674181	1320.0368805364665	528.404851013491	232.87858813462432	55	2	14	68	3	28
229910000	-46842.76974345574	-45416.4625021795	-1426.3072412762394	-45416.4625021795	545.986062704803	0.4326141556703753	0.8006557198153668	0.03538969335809094	0.3233148312590694	0.0482545159028256	0.020441607680349406	0.048343159961217415	1.642196485410726E-4	1.551873429285087	7.25250341297996E-5	1.0976051867213005E-7	2.254201350065033	-1157.3876100654209	53.02981829390931	101.97680853194616	286.7448724382946	1139.1811558948218	1294.5193238577142	262.2940122115011	46	10	13	76	5	20
229915000	-46855.267676099764	-45405.33375845661	-1449.933917643152	-45405.33375845661	519.5794682778339	0.4314142380018362	0.8006557198153668	0.03538969335809094	0.3688944298794875	0.0482545159028256	0.020441607680349406	0.0469780467208241	1.7272806293045854E-4	1.5191830233065022	7.895204753350807E-5	9.283963847930447E-8	1.841094172006823	-1135.4307319257173	79.54682008157577	152.26061689069786	195.98870338005423	1008.1515047152117	294.5352453231228	382.42132731719255	59	14	1	72	1	23
229920000	-46866.666291579924	-45411.89995492475	-1454.7663366551708	-45411.89995492475	717.2266376158533	0.4314142380018362	0.7689992874227367	0.033936257824162847	0.3188639531514179	0.0482545159028256	0.020441607680349406	0.03866001662166444	1.676371685548469E-4	1.4657515606705631	7.330326593301641E-5	8.21828526866599E-8	1.8986147997764555	-1150.6287130367566	88.27728635667134	188.95339829276432	428.3718395568987	992.8345329317601	486.6449912213226	268.39263696600267	53	16	11	51	30	9
229925000	-46842.05229991041	-45397.6034869704	-1444.4488129400063	-45397.6034869704	626.3716296348208	0.41564495562341586	0.8292586245160993	0.03348006149805184	0.3188639531514179	0.054343630368219674	0.020441607680349406	0.03866001662166444	1.7607074206545464E-4	1.5133082982763792	7.653089895802221E-5	8.06589070925777E-8	1.8415572701428857	-1141.0883281093948	69.56208443127775	175.38179252460586	201.0691926678856	1413.935209107904	508.90753806282106	268.0154504666291	65	1	6	62	26	10
229930000	-46861.689169302816	-45411.00666926273	-1450.6825000400827	-45411.00666926273	664.9100541698504	0.41564495562341586	0.8292586245160993	0.03348006149805184	0.33581755306125843	0.053017565095211446	0.020441607680349406	0.03866001662166444	1.709570526396111E-4	1.404731115645551	7.556023871645806E-5	8.873561623826022E-8	1.8086749920439784	-1131.3890033480432	61.18568513690916	212.8990803043394	569.868994688404	1264.5130662344468	492.8005752489401	343.691793253701	61	11	3	57	18	20
229935000	-46854.82475527696	-45398.1635979825	-1456.6611572944594	-45398.1635979825	604.4220002453577	0.44740505878998127	0.8292586245160993	0.040666078764113274	0.3584811568773595	0.053017565095211446	0.020441607680349406	0.040960913278646476	1.5904834781197642E-4	1.3748003093455994	7.37999091591037E-5	2.1807390159207075E-7	2.574333813954302	-1133.6125757234042	49.67405213832912	170.40437201562983	319.8414820945711	1618.6432540452063	1568.2764073014334	484.7878995383646	62	1	17	22	28	40
229940000	-46827.027013103594	-45386.80899034107	-1440.2180227625224	-45386.80899034107	666.0299980699688	0.44740505878998127	0.8961630132264554	0.040666078764113274	0.3584811568773595	0.053017565095211446	0.020441607680349406	0.04007510198608604	1.570053667759387E-4	1.4733579732178528	7.134606562119278E-5	6.620155317532037E-8	1.8300419273295387	-1143.364093448577	65.5174134584526	245.14913502589297	661.5680196792619	1248.9492491654496	1497.0157692739897	406.3392888641132	62	11	4	40	12	41
229945000	-46876.45771718007	-45414.41808965857	-1462.0396275215032	-45414.41808965857	695.4173827655214	0.44740505878998127	0.8961630132264554	0.03395496743178723	0.3584811568773595	0.05141939398137474	0.020441607680349406	0.04007510198608604	1.5377281751514894E-4	1.4164069697444395	6.880431204694029E-5	7.828844577785404E-8	1.9041053878942273	-1156.2046269074742	63.78686027935233	122.99833135427383	318.7729497002852	1425.6432885459274	849.3278882731485	507.4361425670263	58	3	16	46	2	45
229950000	-46890.14270988122	-45410.23377365475	-1479.908936226473	-45410.23377365475	624.0599042212395	0.45728684821425014	0.8961630132264554	0.03818483911640169	0.361877368162793	0.05141939398137474	0.020578918457105567	0.040859037823329426	1.5607582773864888E-4	1.4437809711775145	7.345160215908473E-5	7.728928726592814E-8	1.7897004023519407	-1149.165037271371	92.2080745686246	117.6370661962921	244.3615248101392	1057.0277242607222	1420.7425809723356	332.7318837653379	59	1	16	45	16	33
229955000	-46867.11848879968	-45399.23407075905	-1467.88441804063	-45399.23407075905	587.1458661675356	0.45728684821425014	0.9080425289923165	0.038210220567614826	0.3537375547581633	0.059263156660918435	0.02347280666989844	0.03806255621098862	1.5677222369679704E-4	1.4214882288848687	7.365447430786689E-5	1.649627711734621E-7	2.501892149217816	-1153.5121311342077	75.6812339349836	129.76958082759757	290.20954421645024	1086.6842616943793	1480.0296978460894	380.9760033238453	57	1	19	59	1	33
229960000	-46883.518481154824	-45412.73306948292	-1470.7854116719025	-45412.73306948292	597.7476010058965	0.4466304476031009	0.8911264029853988	0.0353234032979198	0.34501291890229413	0.048337772096732484	0.02347280666989844	0.03806255621098862	1.577379059484846E-4	1.3669265137036213	7.558428846000804E-5	5.4422812854429275E-8	1.617511331129931	-1151.7921212649362	67.9406935171979	134.61489468404474	404.2736970142799	1093.3923746153919	872.9564621496795	375.4331310852362	48	8	27	39	17	31
229965000	-46887.737855785796	-45404.298021160146	-1483.439834625651	-45404.298021160146	599.5832636145444	0.4632015819599784	0.8911264029853988	0.03751275623863777	0.34587092305311257	0.04501249627124149	0.020972286737191898	0.03806255621098862	1.5141773152131967E-4	1.4558865838066515	7.41461230141108E-5	6.046925700383129E-8	1.6566612865247414	-1148.2632703451284	71.76639869189853	211.05118796335157	1053.4332951535087	1402.094271303104	614.220911759097	297.88242002177356	59	15	16	39	28	13
229970000	-46897.04077228618	-45402.94358914838	-1494.0971831377976	-45402.94358914838	595.9827568329649	0.4632015819599784	0.8911264029853988	0.04190127726904967	0.34587092305311257	0.04501249627124149	0.020972286737191898	0.03806255621098862	1.5026506805862114E-4	1.4510162436616627	6.892124624254572E-5	9.53574975363143E-8	1.9917797580370165	-1159.220751669083	113.24399521977752	437.3069041860496	843.9007273170654	1382.7668051976116	376.63936175501266	371.9489352584145	67	5	31	38	18	11
229975000	-46897.789654407854	-45390.74982911254	-1507.0398252953157	-45390.74982911254	557.2618725140258	0.45012737568521977	0.8772889763171432	0.04190127726904967	0.3592572135798406	0.05378558233673644	0.021210584508898147	0.03806255621098862	1.4806335123106944E-4	1.4458817834166753	6.760888833061474E-5	1.655649867636693E-7	2.3760229253684457	-1150.6927650052094	64.79331000069935	344.2646485473289	1203.689491103147	1820.5443725501707	798.1779792278759	185.6486041938756	66	9	21	40	20	14
229980000	-46882.33710011162	-45395.5217952314	-1486.8153048802192	-45395.5217952314	585.2550197962631	0.44190177944850995	0.8772889763171432	0.04089467404516668	0.35337870656243003	0.05592871034341554	0.02169330152867145	0.03806255621098862	1.4755908568667665E-4	1.3703838540116295	6.70622179844262E-5	1.0094832054513825E-7	2.2249927328306343	-1167.3727442294228	103.6413386267049	150.59148749822114	530.0067548727362	1463.4392909662663	960.6641435896125	278.2850589261533	58	8	18	60	2	24
229985000	-46871.27740749447	-45398.19754684609	-1473.0798606483822	-45398.19754684609	524.0608967268633	0.44190177944850995	0.8517954535115192	0.03764368341352779	0.3738802858279912	0.05456613490159498	0.0238194321446142	0.044300129355501185	1.5082635194793817E-4	1.3819520095636528	7.081116414532618E-5	6.67659399303088E-8	1.819307609459525	-1151.4554113593133	86.41061524366347	70.04584402148473	294.75066335792025	1339.3274637258246	238.10669352457137	173.89117329494704	59	2	15	72	17	5
229990000	-46865.157202983624	-45402.83205300892	-1462.3251499747053	-45402.83205300892	431.53430365204116	0.44190177944850995	0.8517954535115192	0.035919511761963785	0.3738802858279912	0.04975970178974121	0.0238194321446142	0.044300129355501185	1.5710278469429953E-4	1.3973874303836422	7.485461096901334E-5	7.085131824538361E-8	1.7873240387405218	-1141.549835652981	71.20685564246423	136.45691564190852	387.2551675309488	1201.0770676007671	985.704083892225	236.90637917438647	57	10	8	56	17	22
229995000	-46842.946760125276	-45383.88198046547	-1459.0647796598025	-45383.88198046547	415.9712180102203	0.44190177944850995	0.8898210411209893	0.035919511761963785	0.3722674822298316	0.060230928279563826	0.021302952642504713	0.0400210170452654	1.594502091973E-4	1.4250408061063131	7.669517876717662E-5	4.887505794149866E-8	1.5396120060156522	-1135.5079084503643	57.38411258268421	53.35096887987594	388.3034951683106	1104.3898170042557	618.0499268984634	263.06415532184457	47	19	11	66	10	17
230000000	-46887.87828840896	-45411.90603649679	-1475.9722519121692	-45411.90603649679	368.62085391037476	0.44914549016807354	0.8898210411209893	0.039089361102500025	0.3722674822298316	0.047805180899207905	0.020002773061638942	0.042487370228225504	1.562528658009793E-4	1.3779609668773525	7.834302686793698E-5	6.914548277980543E-8	1.66845701322863	-1134.0522290561353	55.635473884210235	132.34828169257148	317.5266562946337	841.8294445449459	872.8297811085165	200.4271973733845	52	13	11	69	8	17
230005000	-46877.5609494792	-45404.91898176516	-1472.6419677140448	-45404.91898176516	393.2090832887825	0.43098288967613246	0.7985784276322665	0.039089361102500025	0.3519221764582206	0.047805180899207905	0.020002773061638942	0.042487370228225504	1.5490368937931908E-4	1.401401012034044	7.900377041447073E-5	6.624310253207544E-8	1.6420599134411966	-1129.3024621099453	54.506488474846826	96.8574630298162	267.2112791500791	1113.6770252287179	1119.5424875007536	320.4282313103383	56	7	18	57	11	21
230010000	-46916.673992313794	-45410.60877528332	-1506.0652170304745	-45410.60877528332	353.2619833082288	0.4361046652951735	0.7985784276322665	0.03369102446932594	0.3519221764582206	0.05422509403353001	0.020002773061638942	0.03481754176858097	1.5307194598158477E-4	1.3846653271204974	8.270021189076775E-5	9.85824019142272E-8	1.891087318044373	-1138.7981543463357	64.56812016192836	163.56218075175713	348.3466781001265	907.8489440378418	251.9912566131021	102.47985590394299	52	5	21	73	15	4
230015000	-46877.39248979183	-45384.70236370268	-1492.6901260891518	-45384.70236370268	337.8900384100991	0.4361046652951735	0.7648332513848082	0.03792290300040828	0.3519221764582206	0.06044779317357421	0.020002773061638942	0.04377253052444348	1.5124276205986774E-4	1.4444288202670186	7.71707469114238E-5	4.4718081836550345E-8	1.4602951557039556	-1153.013980483988	61.8769211741635	72.09584630489924	325.6704249859305	1027.6359332090062	227.07820708407766	119.44340111575963	55	1	17	81	8	8
230020000	-46902.97732918969	-45396.54650644427	-1506.4308227454258	-45396.54650644427	336.8790840360363	0.4361046652951735	0.7904732428619475	0.03792290300040828	0.34901440098982106	0.051168732757625845	0.025937169097246998	0.04377253052444348	1.463190993454549E-4	1.3878843944057404	7.178510078100727E-5	2.904899751985178E-8	1.2824335305519294	-1165.7679629656461	96.6861471001146	148.2021655079373	425.09111495172505	1160.9689290521299	1070.4394130311762	242.75420499874338	58	2	3	70	22	15
230025000	-46889.93888992456	-45393.538264983545	-1496.4006249410154	-45393.538264983545	300.3065810351458	0.4364897949436858	0.8275534354059502	0.03792290300040828	0.34901440098982106	0.051168732757625845	0.021263519443671528	0.04377253052444348	1.427788176718501E-4	1.3316963148962153	7.522898029090594E-5	6.299728935939862E-8	1.789704316709518	-1156.7611131026163	56.331604115905684	289.21249081296486	680.9742054223594	1250.1903519561154	782.1413442231265	279.00287884341685	59	2	19	57	18	15
230030000	-46896.85687661492	-45403.208235601815	-1493.6486410131017	-45403.208235601815	311.48203200995187	0.4364897949436858	0.8275534354059502	0.04203799441459383	0.34901440098982106	0.051168732757625845	0.022642523611074508	0.04377253052444348	1.5510229218225537E-4	1.3287459100944345	7.801525532332119E-5	6.304383274066908E-8	1.660729142787732	-1153.6273840959652	73.49200390141965	168.0915016246455	854.6448272514889	1633.9860819985986	403.6949100962494	250.89019286786072	59	4	42	32	17	16
230035000	-46877.52541084876	-45389.54578073194	-1487.9796301168162	-45389.54578073194	333.00127174753777	0.4374031325602868	0.8275534354059502	0.04203799441459383	0.35569740712338804	0.051168732757625845	0.022642523611074508	0.0437416597657344	1.4994224415175596E-4	1.3144712264888772	7.57015595536695E-5	4.299172279486532E-8	1.4755409036637717	-1148.3834889204454	72.47726437630806	416.44169659348483	857.965882315627	1261.1112659884757	253.87067545813673	254.08762041146733	62	8	31	47	9	13
230040000	-46892.704720274014	-45407.9118542646	-1484.7928660094133	-45407.9118542646	346.14840780501316	0.4374031325602868	0.8275534354059502	0.032874451001603196	0.35569740712338804	0.051168732757625845	0.022642523611074508	0.04255614689157262	1.4690221742886603E-4	1.3133890336049099	7.851936157767898E-5	4.4944320951539745E-8	1.508960123808367	-1141.6488401735037	50.40882039580314	220.77396721017786	252.4711487935583	1148.5987158207608	692.1482829462846	230.94717243838127	61	1	1	85	3	19
230045000	-46936.111183818735	-45412.73388006843	-1523.3773037503029	-45412.73388006843	298.1795171215383	0.4263652122977909	0.8275534354059502	0.04187926470148775	0.35569740712338804	0.057324033208149223	0.021670647213949998	0.04048683119870169	1.4319478007084236E-4	1.2702355069956466	8.216702224744579E-5	5.72961088906328E-8	1.5393185449390658	-1135.3299600760643	40.63205010646492	82.17639079862649	266.31137141414354	1128.6118622618812	960.5989710769112	170.28059038077095	41	21	5	78	10	15
230050000	-46907.459199191726	-45405.20754075517	-1502.2516584365549	-45405.20754075517	296.05682806558826	0.4263652122977909	0.8275534354059502	0.04187926470148775	0.35569740712338804	0.05235158508504197	0.02224083966593512	0.04048683119870169	1.409698717450177E-4	1.2489304898411906	8.265714579760694E-5	6.08648802812103E-8	1.6592744461119489	-1140.6175486989641	61.340686655645825	127.61059798464858	516.8520646919375	939.8185536857284	283.65388928496367	168.04660369813683	52	9	23	62	17	7
230055000	-46884.71048127948	-45401.18637310598	-1483.5241081734996	-45401.18637310598	283.1340035414307	0.45030174821109353	0.8825022514785575	0.04170067114751001	0.3359122698540358	0.05235158508504197	0.02224083966593512	0.04048683119870169	1.403787927984727E-4	1.2050259372326386	8.530769317261223E-5	2.7956095534906087E-8	1.2726080335045822	-1136.358064895993	68.77368357778076	89.2730978869725	395.9667241227221	912.2205918915764	362.475741113929	80.2967792323105	58	3	19	69	18	3
230060000	-46906.12101671227	-45407.69504625647	-1498.4259704557965	-45407.69504625647	306.4092229275083	0.43839453313550053	0.8825022514785575	0.035284066644393514	0.3570890479675288	0.0561108303198376	0.02224083966593512	0.04048683119870169	1.3878211300610933E-4	1.1997255252113292	8.216302118551303E-5	4.4528279158528535E-8	1.5020445311618087	-1137.8189450456848	61.944869554892364	222.73968040254317	441.58616185072594	1291.9947716541528	304.64787735093586	104.01092229784238	54	6	24	58	27	1
230065000	-46882.47063393596	-45396.46396950701	-1486.006664428958	-45396.46396950701	305.1292329586527	0.44522531339316	0.8825022514785575	0.04150536505211155	0.3570890479675288	0.0561108303198376	0.02224083966593512	0.04048683119870169	1.376742112223665E-4	1.254061468155238	8.079115462828967E-5	4.6215565629217404E-8	1.572348538769258	-1138.6072713282908	56.08656901963093	55.46433741443293	197.26871454709803	847.7751586346028	553.9026013497123	127.49982447938447	50	1	12	83	15	9
230070000	-46874.29247914985	-45401.6687021471	-1472.6237770027521	-45401.6687021471	309.82663482301854	0.4498712849131436	0.8825022514785575	0.040290949434018196	0.3570890479675288	0.05013671941964727	0.02567647032817729	0.04048683119870169	1.437174332846071E-4	1.353812362052172	7.885696057083509E-5	5.67145721926762E-8	1.6745567293818557	-1142.55995007725	76.7262298271671	183.5056228892882	677.7178207862585	1154.890459631545	371.1394406933953	157.12677426797117	59	5	11	70	22	3
230075000	-46861.58835815089	-45391.98318982132	-1469.6051683295677	-45391.98318982132	327.0208064702709	0.4490765551613092	0.8825022514785575	0.033029890059893596	0.3570890479675288	0.05855736493046847	0.024778696640960177	0.04048683119870169	1.455578698304426E-4	1.2390778895143035	7.601424224921957E-5	5.295097825322721E-8	1.656320748089647	-1139.3068417716295	73.72761017863557	221.76364361977164	492.5721479448836	1486.9945248124948	483.83871539197725	31.46538192906252	61	4	18	55	30	2
230080000	-46851.67900797071	-45404.38035235332	-1447.2986556173905	-45404.38035235332	313.4568567264978	0.4490765551613092	0.9774166640032901	0.04213751805223981	0.35231597269634457	0.05350648746752904	0.021164575394712584	0.04284894898691312	1.522799222080491E-4	1.3849855235026798	7.458212808278231E-5	4.610736568785412E-8	1.6183430828561696	-1149.1796218036002	66.45899887075078	122.7272704532901	623.9229547688682	1580.064119481416	412.2047100197012	42.76205340128375	58	3	16	58	33	2
230085000	-46877.448567702	-45401.28664659081	-1476.1619211111865	-45401.28664659081	317.4186712100519	0.4401590291024921	0.8265419788707474	0.04213751805223981	0.35231597269634457	0.05350648746752904	0.02459750850259532	0.04276474318860997	1.6084620452610842E-4	1.3996169434642765	7.68122486923833E-5	1.0236545737522245E-7	1.9079866703559687	-1142.4098050721007	80.08045728635032	436.51813311157673	1187.2569744977573	1579.3673152594508	474.9191424711544	45.25815781052084	61	14	15	43	34	3
230090000	-46884.45678467772	-45411.95918940778	-1472.4975952699383	-45411.95918940778	311.5772949059122	0.4401590291024921	0.8989458163662235	0.042535293865799635	0.35186990030090365	0.05350648746752904	0.02459750850259532	0.038297855354569	1.5844198090797886E-4	1.3096618830445843	7.673919803687592E-5	4.972834706795846E-8	1.5229358854232546	-1142.0311784437567	78.54057532514919	463.2759675363289	1784.9492097163468	1449.2216169233607	652.655424862411	27.039080571329386	63	21	23	26	34	3
230095000	-46877.10646576452	-45398.95037940075	-1478.15608636377	-45398.95037940075	318.42221842107074	0.4401590291024921	0.8989458163662235	0.034376029660439233	0.35186990030090365	0.05960391293254955	0.027493932199684525	0.04414023983501348	1.576627904633327E-4	1.4258325817588104	7.568220925106016E-5	7.244775598394902E-8	1.678875476065089	-1130.6152253199969	73.74648858039888	542.4296294754375	1772.555514659258	1411.3097085491684	479.3869353402956	50.2555914580912	58	25	9	41	33	4
230100000	-46840.608163385696	-45393.74002392576	-1446.868139459935	-45393.74002392576	343.6990512645831	0.43771480203771773	0.8989458163662235	0.03385344053874741	0.3632344366253043	0.05960391293254955	0.02193133344010184	0.04414023983501348	1.5489705377439957E-4	1.3223772123519606	7.23611868327925E-5	5.0102014373817714E-8	1.650430186674436	-1142.7377608906816	54.94714764844608	393.9047964105806	778.607703937125	1900.7430324333993	418.9316782235056	53.7573333117384	61	23	1	48	35	2
230105000	-46843.875186446334	-45406.361486950336	-1437.5136994959953	-45406.361486950336	357.56624872275273	0.43771480203771773	0.8989458163662235	0.03385344053874741	0.33516259414863464	0.05960391293254955	0.01909824336872255	0.042170279404586966	1.530763307490195E-4	1.3741629033846914	7.006131322225493E-5	3.9340514602965776E-8	1.6012834638598399	-1163.812544947191	66.52699155746106	341.7937910798484	686.3181971195722	1270.7571896474888	384.50561297497603	59.1077007041624	60	7	5	65	31	2
230110000	-46832.14650019727	-45395.01496483399	-1437.1315353632797	-45395.01496483399	326.55703901006103	0.43771480203771773	0.8662200661068764	0.03933004365370852	0.36531632905487826	0.057411073658022636	0.019131686533811403	0.042170279404586966	1.5418736897829076E-4	1.368357716899283	7.232939794532125E-5	4.5342188734456674E-8	1.7132313349995727	-1157.975804478277	75.7300644500953	420.4258515146928	815.4205347343984	1897.7743423717984	373.2902202807574	110.09824793704152	61	18	2	56	29	4
230115000	-46856.40433759435	-45412.09847338309	-1444.3058642112605	-45412.09847338309	311.14738515333136	0.43771480203771773	0.763498282948624	0.03491658696102584	0.36531632905487826	0.05007186861078577	0.019131686533811403	0.042170279404586966	1.544154403673048E-4	1.4189313873017393	7.200612288844347E-5	8.461169615315913E-8	2.1258355165427956	-1161.382533591487	68.76842566277983	344.9057690844867	528.4523539998856	1404.8865521434	555.1182793243524	475.45513041896584	60	1	13	62	17	17
230120000	-46861.71798906757	-45417.60154880562	-1444.1164402619488	-45417.60154880562	344.7180623355661	0.43771480203771773	0.7990335233614947	0.03796170356977742	0.36531632905487826	0.05609291223885163	0.02408695997285511	0.03924823708227772	1.5405862261386126E-4	1.4146393741383534	7.263846595673082E-5	3.8375339386595E-8	1.5690406982080867	-1159.4516776886742	63.83789266792556	336.391429180059	514.3490356778362	1071.6169950007861	530.8988114351537	101.01538139048085	60	3	16	75	9	7
230125000	-46861.021474838795	-45396.18936728716	-1464.8321075516328	-45396.18936728716	335.50189272946153	0.43771480203771773	0.8004483345463119	0.04274041806163789	0.37383031618273493	0.04931546110253306	0.027221687174808242	0.03924823708227772	1.5342573106146416E-4	1.4447881989098679	7.605159523640939E-5	1.1099436098283023E-7	2.224849558378736	-1152.5197581238272	72.04002047768758	252.97388534486373	600.9137463836422	1235.8933035217774	739.2419309546702	104.1254468707333	59	1	22	43	38	7
230130000	-46850.12097717534	-45403.81442599528	-1446.3065511800582	-45403.81442599528	346.07498421036127	0.43292552998346434	0.7420586790359496	0.04153458322629347	0.35536997766405287	0.04931546110253306	0.02632670467785313	0.03924823708227772	1.5206293597588486E-4	1.360309572719454	7.178874947463737E-5	4.461142802867525E-8	1.6314141383891618	-1155.2218821113306	58.866362542511375	212.43112250645464	637.1749777355609	1171.5036581628212	620.4211980719532	341.424401285303	59	1	8	72	22	8
230135000	-46851.81518563953	-45409.82814138516	-1441.987044254371	-45409.82814138516	323.5055589932326	0.39263784810385666	0.6506131503650328	0.04153458322629347	0.3877147488952831	0.057895327387857326	0.02632670467785313	0.03975029470145676	1.644799392913655E-4	1.4007291112740683	7.48639020903562E-5	1.1624065801491086E-7	2.2110149002387574	-1152.1115876151769	48.12829995388682	81.31337157752597	411.13849293051805	998.9517081240224	72.41158896631617	38.2813681675108	55	2	6	100	5	2
230140000	-46843.93160893718	-45403.380848294655	-1440.5507606425253	-45403.380848294655	328.4027865365064	0.41577985610363605	0.7590345507160886	0.04153458322629347	0.36848751936936186	0.057895327387857326	0.02632670467785313	0.03975029470145676	1.6089233710914568E-4	1.494563920449413	6.899482835983604E-5	9.555335093665026E-8	2.033793503919128	-1156.8828760252743	40.398872199551015	142.33779839303108	627.1786806733328	1736.1729313607243	407.25495401520465	123.56739136376899	51	8	15	72	18	6
230145000	-46842.634144211755	-45396.055628394075	-1446.5785158176839	-45396.055628394075	298.8456790052825	0.4084726947969637	0.7590345507160886	0.04153458322629347	0.38756360661291456	0.057895327387857326	0.02770067935182002	0.03975029470145676	1.6735507022390332E-4	1.4532428803869293	7.271494738403522E-5	9.205727692646776E-8	2.0000577394012624	-1170.647512019655	65.69801418400823	87.88123768893226	327.1062348784716	1065.1752485613695	702.3489933391743	256.92164143460104	46	13	9	74	22	6
230150000	-46820.747033298365	-45408.679359910995	-1412.0676733873731	-45408.679359910995	295.7372183590848	0.4332954504245682	0.8108548976353436	0.04153458322629347	0.38756360661291456	0.057895327387857326	0.02770067935182002	0.045568162596786935	1.7264158079456155E-4	1.4324767617034988	7.692677655111822E-5	9.824840268685467E-8	2.1959130447432518	-1163.5736744521685	83.30996202763042	99.09435464952459	544.4693376701941	1158.8754870151681	527.6026318058109	61.1508089445544	29	31	11	67	29	3
230155000	-46826.94188128389	-45412.6692541273	-1414.2726271565944	-45412.6692541273	262.7397183250155	0.4332954504245682	0.8108548976353436	0.04153458322629347	0.38756360661291456	0.059380776589733876	0.02770067935182002	0.039374003393555825	1.7093893601603756E-4	1.3662951054734982	7.72228002719187E-5	5.545491308987432E-8	1.6683340591888425	-1140.7404377264493	60.955122220622975	152.2932015716576	416.6683250351952	1069.9846792385983	395.84024017073887	25.889166966176965	57	2	12	75	20	4
230160000	-46849.043643184785	-45406.98095022886	-1442.0626929559205	-45406.98095022886	275.9898383662159	0.4332954504245682	0.8001117631504031	0.04153458322629347	0.3706212874269554	0.05354816996660356	0.02770067935182002	0.03967139050337242	1.632219732367488E-4	1.4076211391696147	7.853656865145146E-5	1.0515783944339339E-7	2.1498060124687255	-1147.3590722277625	67.60872528005137	87.48309952731017	418.0436064752393	894.3736458187951	223.6006770910776	56.57333344863656	56	4	18	85	5	2
230165000	-46834.67716836442	-45413.453462322206	-1421.2237060422117	-45413.453462322206	286.19098260582825	0.4332954504245682	0.8001117631504031	0.04153458322629347	0.3280949726074557	0.054357103559119026	0.025010229576911597	0.03967139050337242	1.587388214413485E-4	1.4083462055119547	7.920429539946775E-5	6.304676249063288E-8	1.8803087412352852	-1157.2562997750229	59.715874384517676	82.86722006150816	202.06047644152457	936.2272264508804	264.89444787769384	46.75602047673881	43	15	2	88	17	5
230170000	-46866.27359512006	-45415.48881706487	-1450.7847780551915	-45415.48881706487	277.2991303482031	0.4332954504245682	0.8001117631504031	0.04153458322629347	0.3564486185557097	0.0585115703684781	0.020249860676204733	0.03967139050337242	1.6495264053729877E-4	1.4349882915559318	8.106660002492487E-5	1.7645343824214478E-7	2.695036692802042	-1161.202331465056	77.82409720880487	142.82998309056828	567.9430423677094	943.2031613208597	851.9865548907147	71.27914940631624	45	14	11	85	10	5
230175000	-46867.85116902591	-45418.69814464781	-1449.1530243780987	-45418.69814464781	291.5293801590639	0.44850607715219215	0.8665570175846812	0.04153458322629347	0.3564486185557097	0.05493943686093985	0.018071369555748555	0.034417473358092567	1.5987053963542264E-4	1.407231693855205	7.826809602319107E-5	6.091295871287695E-8	1.769447380711603	-1168.213069674412	68.5026444537663	106.34421333019316	355.6221199348868	847.1466244975137	489.7040986579132	230.21348580996812	46	11	10	79	16	8
230180000	-46864.03485003056	-45413.029170968184	-1451.005679062378	-45413.029170968184	274.7441387186166	0.4561475748400435	0.9345053508389769	0.03705570958560547	0.3564486185557097	0.05493943686093985	0.01938141922370856	0.046696538699621905	1.5836777747240327E-4	1.2936843105812552	7.82367807781335E-5	9.700158307264356E-8	2.2514025472452364	-1168.6111656055468	94.82433569226465	70.36017339120684	275.83226480385827	962.4992281979613	611.1767653490798	50.32763370379367	30	29	1	86	16	8
230185000	-46854.81846468073	-45403.55268074284	-1451.2657839378853	-45403.55268074284	283.6936256870456	0.4561475748400435	0.9345053508389769	0.03705570958560547	0.32585891693538965	0.054191083782075565	0.01938141922370856	0.033347338038038035	1.6903303494193194E-4	1.3815090332357094	7.854457214109339E-5	5.870393693219374E-8	1.666716380427978	-1165.6518234091855	66.94034566484103	107.87457569244019	308.37113990993953	983.2260104610984	493.63970691609916	57.160307461171215	47	10	4	88	18	3
230190000	-46866.63378661296	-45413.98709187473	-1452.646694738225	-45413.98709187473	292.8059690979887	0.4561475748400435	0.8298814220016694	0.03705570958560547	0.361515415380982	0.05976927410406932	0.018632597455754105	0.043904663383089966	1.6718351719509047E-4	1.4113721403703348	8.021886627793279E-5	2.7074988016095627E-7	3.053799007495822	-1161.3287186146404	78.35054525548817	87.63115478226896	282.87320286950336	862.4048886710805	269.32751358700835	60.50135208919784	31	26	6	91	11	5
230195000	-46837.49660718625	-45398.03841947406	-1439.4581877121882	-45398.03841947406	311.30401230469676	0.43032593755113857	0.859759125645147	0.03711412457406537	0.3537246187559715	0.048354959913641735	0.020154504036580524	0.043904663383089966	1.7380421469625118E-4	1.3841962807780483	8.598349860821675E-5	8.963288020686582E-8	1.9150490916651945	-1144.255981163711	42.96471489592093	87.341752322153	394.1945685371078	1094.1212870229162	535.2252235818291	78.45816073455357	22	31	20	73	19	5
230200000	-46872.00589243155	-45406.27654855362	-1465.729343877929	-45406.27654855362	279.0662994974763	0.43032593755113857	0.859759125645147	0.04136667594127991	0.3616851639253474	0.048354959913641735	0.021372160563780124	0.043904663383089966	1.653108519993822E-4	1.4744773158396978	8.382904847976568E-5	4.899453769336776E-8	1.495031058941941	-1150.896878698742	53.60444834234753	72.6040481381688	390.23805441072466	1242.129062503271	467.17625436995183	83.2472617119012	22	31	15	68	28	6
230205000	-46872.96777060723	-45411.70165836394	-1461.2661122432942	-45411.70165836394	272.6833159521719	0.43032593755113857	0.8512724781658338	0.03926059152249815	0.3616851639253474	0.056188174455333396	0.021372160563780124	0.043904663383089966	1.5988948366118952E-4	1.378555572815338	8.187477380162024E-5	4.7043004823142066E-8	1.5658686552822347	-1164.6918532520356	81.05339471759567	109.6199703217197	661.0177208412837	1095.9621968736406	303.2143766954523	73.04171560011146	39	17	25	67	15	7
230210000	-46869.8984439898	-45411.64215316982	-1458.2562908199754	-45411.64215316982	291.920739843735	0.43032593755113857	0.7500760292083151	0.03743405213150752	0.35020209129525903	0.056188174455333396	0.021372160563780124	0.044467864537820416	1.5848194785837835E-4	1.350957759242475	7.962644377791489E-5	4.307911274320353E-8	1.53769220252357	-1167.0241128078571	82.80932643450035	68.33138171603376	283.95512925820515	1018.8221837631368	503.74641515193554	135.66685088097836	43	12	3	84	21	7
230215000	-46883.61232776016	-45425.27604478305	-1458.3362829771047	-45425.27604478305	322.58236148563685	0.43032593755113857	0.7500760292083151	0.042809181024175476	0.34329350831515193	0.056188174455333396	0.019826553758856967	0.03834003195724767	1.5807535750018994E-4	1.3912088082180492	7.640774116060548E-5	5.9354763831416987E-8	1.728859522090778	-1162.4805086417389	72.70737157478759	61.310000882441976	220.53804637858767	1130.3406943983412	413.3431619321551	98.82217156518246	30	22	10	75	29	4
230220000	-46842.181979400775	-45415.88248737349	-1426.2994920272795	-45415.88248737349	286.4492683233617	0.4296189027190657	0.7723609630101053	0.03437450786808595	0.3404182843304371	0.05797820975314516	0.01877152858956661	0.03834003195724767	1.7044026031970278E-4	1.4168446929703007	8.325303465043658E-5	4.478520389151949E-8	1.5893410183434185	-1157.9120178093187	40.053507545540434	85.15339862786595	486.4858766017302	1100.8128617366815	347.18450550228124	92.70903060927256	11	46	18	68	22	5
230225000	-46859.048122103006	-45411.34586935407	-1447.7022527489357	-45411.34586935407	284.78576628977686	0.4296189027190657	0.7723609630101053	0.03986624459858703	0.3321145022946995	0.05973287600257409	0.01877152858956661	0.03834003195724767	1.6286226188925057E-4	1.4545203120051284	8.150654638453693E-5	3.992559266414824E-8	1.4514288951831782	-1151.6199088734536	63.61210635624877	81.96726564121464	479.7170569770105	942.4048866397001	485.3208995353049	41.385618415599964	19	39	17	70	20	5
230230000	-46884.79783641151	-45411.69191230935	-1473.1059241021628	-45411.69191230935	306.1360307315486	0.4164295860042553	0.8151886603126559	0.03986624459858703	0.36162897854106507	0.05282505139908695	0.024318104613554194	0.03834003195724767	1.5041636370910185E-4	1.244761071027629	7.964174734123597E-5	5.193386357696298E-8	1.6553908747983452	-1157.0185370329439	48.898060722629154	81.8195407784831	253.5892803961132	825.6843180912635	455.2421863541311	58.24550322119215	14	42	14	88	6	6
230235000	-46865.33144654558	-45409.291028817446	-1456.040417728131	-45409.291028817446	282.83526353332	0.3912928558559171	0.6966308798742087	0.0385770996285569	0.34639918361418287	0.05282505139908695	0.021610664940332012	0.03498043850047329	1.5590578235562464E-4	1.3018321509600255	8.461808185078946E-5	3.132278934046375E-8	1.321859308590945	-1145.0256743526975	51.10024035885337	75.55080457617737	179.9510962515427	906.9419469762349	334.80725637001734	83.37244996699152	2	57	10	77	19	5
230240000	-46823.27330370879	-45397.37140482199	-1425.901898886794	-45397.37140482199	296.74176259889185	0.43077751087692095	0.739839099591405	0.037240885084920815	0.3621094936837325	0.05282505139908695	0.01946368626104008	0.03807334692222521	1.6707175918510874E-4	1.3953617226975963	7.801771170341052E-5	1.0156457446911297E-7	2.2453293660080424	-1158.4844384492183	67.40753192116853	76.56540273922566	414.4267033312986	1110.7539186156353	608.5964248870489	98.20693965518522	11	47	12	81	13	6
230245000	-46884.4820022209	-45408.03781362104	-1476.4441885998576	-45408.03781362104	334.39845099703007	0.4290301475274217	0.739839099591405	0.04083829930748683	0.35085312312649786	0.06335901249954445	0.01946368626104008	0.03807334692222521	1.5792726021775813E-4	1.3987417034439062	7.578654520769065E-5	1.0116515584233735E-7	2.0282059188511843	-1164.1902985991244	39.07557472772947	82.44187436027293	401.47227866833737	1108.280794533945	623.7803709142788	52.405915855323904	5	50	12	82	14	7
230250000	-46897.52488258086	-45441.682992067654	-1455.841890513207	-45441.682992067654	285.3591624217866	0.4108966662082539	0.7948009705622855	0.04083829930748683	0.35085312312649786	0.06335901249954445	0.019818866488755676	0.03963605510939779	1.685140305848662E-4	1.3250984344515166	7.940758509673455E-5	6.322107729406133E-8	1.6969557316347341	-1160.8117832530454	78.5050986326449	64.63627698567264	413.1157823756255	1224.9019721932445	477.90062541062616	70.276671054338	13	44	19	67	22	5
230255000	-46846.49903257105	-45403.44647756106	-1443.0525550099956	-45403.44647756106	283.47975914475114	0.4108966662082539	0.7948009705622855	0.038901375590756355	0.35085312312649786	0.06335901249954445	0.019818866488755676	0.03963605510939779	1.641267337487928E-4	1.4048631300050423	7.707709658575724E-5	5.003162165387088E-8	1.6709348699692594	-1170.2638615603832	94.9003486261057	87.81215740705488	468.229973651371	1040.8920691739931	458.9141212450976	117.7323295445296	28	31	12	81	11	7
230260000	-46877.2888202133	-45420.393174449135	-1456.8956457641664	-45420.393174449135	311.33945033374846	0.427134783786785	0.8560763229355544	0.03980138699403636	0.32301141368546354	0.04896976406060936	0.02234471431216787	0.03963605510939779	1.6203398028353283E-4	1.473620184770499	7.646503956688908E-5	4.2368310184559206E-7	3.6968758351969586	-1161.5735482296604	69.11458195166391	83.78258427436937	326.92492261796764	1124.3537858503882	343.7947889322898	27.578833257269277	35	23	15	76	18	3
230265000	-46850.43911640944	-45415.36638579999	-1435.0727306094493	-45415.36638579999	297.3238340870023	0.4287267342322419	0.8330144285105169	0.036539731517956656	0.3402018428162007	0.04896976406060936	0.02234471431216787	0.03963605510939779	1.6492333492903422E-4	1.451440764133803	7.690278458216656E-5	1.031229757418347E-7	2.262139184783733	-1166.0898752300354	67.47638662138844	80.32420798831943	153.69799684883552	1090.4634764144078	485.5556857737098	16.146922722945728	27	21	14	86	19	3
230270000	-46878.66386838921	-45409.64598058157	-1469.0178878076401	-45409.64598058157	308.69473165623083	0.42543576180628717	0.8330144285105169	0.04089060449099172	0.3519726156274265	0.05172021567629696	0.02234471431216787	0.04567709663697521	1.5808042264463612E-4	1.4248850421729262	7.716709667323405E-5	6.031052822568698E-8	1.7714045903025133	-1174.8483740488666	46.96075908492832	105.3745188952812	372.2791972708869	872.1861498264266	175.48315823076894	155.3192152905471	28	25	17	88	9	3
230275000	-46865.972829402905	-45411.444644247604	-1454.5281851553007	-45411.444644247604	304.8908410846838	0.42543576180628717	0.7736803606530619	0.04128860068761198	0.3486981435226488	0.05172021567629696	0.01966571705832999	0.04567709663697521	1.5601327366567499E-4	1.41243927341889	7.588080673694566E-5	1.0884585943391939E-7	2.3337359570502376	-1168.320497944895	70.30912909067432	120.13317357375273	503.489683194287	1063.1726256594625	426.39357962050457	126.48105766266748	35	22	10	77	19	7
230280000	-46873.33132791821	-45403.82033848274	-1469.5109894354675	-45403.82033848274	289.71171475899257	0.4196522790569436	0.7736803606530619	0.035604754139464616	0.3486981435226488	0.05172021567629696	0.020910897243072747	0.03551921487605285	1.564485804592178E-4	1.3084716902223117	7.889418982351946E-5	5.997976788683865E-8	1.76314205346013	-1169.9103244568835	92.27925292811449	96.03341593158056	695.5146088757924	912.3347208905091	743.4460553717971	281.2278573629063	52	6	12	61	29	10
230285000	-46863.01014093164	-45419.46330772278	-1443.5468332088637	-45419.46330772278	259.6550251838891	0.4108145108298915	0.7736803606530619	0.03673207643423723	0.3486981435226488	0.05897650850235235	0.020259325322443632	0.046226158339012245	1.5630519468701266E-4	1.4029599492378564	7.956242792801816E-5	4.6655131439717476E-8	1.7132240228962936	-1166.9450202072605	78.44002020639695	95.27780236342575	407.05330756515974	1181.2255776790694	720.2581317579283	263.38327470880904	55	5	5	54	35	16
230290000	-46848.82672729687	-45396.38590321733	-1452.4408240795435	-45396.38590321733	276.4366351465363	0.4108145108298915	0.7736803606530619	0.03673207643423723	0.3486981435226488	0.050858610146176354	0.020259325322443632	0.046226158339012245	1.608681455900703E-4	1.3729702147963971	8.92508177926211E-5	8.604320244778224E-8	1.9571727500228806	-1145.8018443441554	78.09297724520172	70.29112513365722	357.545847476214	1094.5367311654743	881.7449515841394	232.2606709205952	23	34	28	39	26	20
230295000	-46844.9917466611	-45402.38326931088	-1442.608477350224	-45402.38326931088	284.67871478895506	0.42762224424742457	0.8413177086873213	0.040841162613717355	0.3323801105871716	0.058884970350653994	0.018857376290570386	0.03438967665925437	1.6818668542536536E-4	1.4012441079853188	8.997017097352201E-5	8.618613222617981E-8	1.9910563001077093	-1157.4172874293763	97.42331114124683	85.46685567723617	413.3918911297448	1481.632495734487	321.2820014966337	94.57182435605682	9	46	35	47	32	1
230300000	-46872.99897891933	-45404.685684709984	-1468.3132942093446	-45404.685684709984	307.7947133615763	0.42762224424742457	0.7772741640372012	0.040841162613717355	0.3323801105871716	0.0566633159965111	0.018857376290570386	0.040021739457079326	1.4657864073074157E-4	1.3355629329758074	8.37216117603865E-5	4.9427889051862946E-8	1.6487901529491418	-1136.5975650657786	42.631934601009455	83.64026691302288	295.59223111764345	1263.6334397275868	389.7171746150683	96.40630887366252	23	33	23	59	26	6
230305000	-46852.43233906796	-45398.84719369861	-1453.585145369349	-45398.84719369861	298.23353765863095	0.42762224424742457	0.7488791572777144	0.03957005938739095	0.3537607947655879	0.0451473406421113	0.02423208644611114	0.03973268809094394	1.5709309238668006E-4	1.2417207269049633	8.790055816070066E-5	4.5850545960958795E-8	1.5536832169564927	-1140.4317876916527	44.88595196349945	60.17374506083905	205.2294060097581	1131.622746372634	479.3923942390399	219.66902781875862	2	49	30	55	22	12
230310000	-46877.4119866559	-45404.462277512466	-1472.9497091434284	-45404.462277512466	286.08988147511405	0.42762224424742457	0.7488791572777144	0.0462134429074236	0.3844704917713288	0.05971625841566603	0.022836793147111324	0.038305233025219376	1.54466792772228E-4	1.340679342313158	8.358048944348144E-5	1.0538847182130632E-7	2.240836218997604	-1153.7352338087335	57.395664096079166	108.59575592180582	345.81428468792643	1074.841702165179	469.55588667099704	153.01406660083086	28	26	29	56	22	9
230315000	-46897.116366640956	-45411.625501642135	-1485.4908649988197	-45411.625501642135	297.0260463123295	0.4329401600351963	0.7488791572777144	0.0462134429074236	0.37806685793107486	0.05971625841566603	0.025527037543442526	0.038305233025219376	1.6018235066548437E-4	1.2941222224313402	8.87277892064045E-5	6.77984589137488E-8	1.700847356222455	-1152.5188843566061	67.51646410290181	93.41036804288028	409.1388953139145	810.2992645663035	576.8148773068802	246.79760502730537	26	28	23	54	33	6
230320000	-46878.272700995214	-45413.61993849383	-1464.6527625013807	-45413.61993849383	273.1152189378451	0.39627018954636734	0.7488791572777144	0.0462134429074236	0.3632671989178097	0.04920042472230314	0.025844806569255974	0.03938719002439965	1.7073649763153786E-4	1.3988807103010852	8.979652419304247E-5	9.295378611316817E-8	1.918070795223155	-1154.3397319201324	75.00955739359851	183.47089914716054	448.00221295719376	1143.5341021849745	582.5048779596056	108.01369873271611	54	4	17	50	39	6
230325000	-46839.18169774316	-45405.76031035313	-1433.4213873900264	-45405.76031035313	227.85628301525827	0.39627018954636734	0.7488791572777144	0.04169892436313831	0.3673118827751264	0.0535566673100341	0.023949213581131442	0.0385489346049852	1.6458273555486566E-4	1.3727594451671206	9.289714431461478E-5	7.876331489330692E-8	1.9724088116342267	-1141.3265501184799	79.69629814954416	186.22231349244325	509.49508170457375	1206.0297248188544	277.11778890438273	57.91632073942453	57	3	24	54	24	8
230330000	-46852.138500126064	-45399.1196827877	-1453.0188173383617	-45399.1196827877	212.99136658867485	0.39627018954636734	0.7488791572777144	0.04220745593092222	0.34401481985628507	0.0535566673100341	0.023949213581131442	0.0385489346049852	1.6745362129260785E-4	1.3036439362224264	9.274344839239714E-5	5.654408535824969E-8	1.64234475918557	-1148.154930594376	70.03208659102084	249.97546685464863	574.906773497761	808.7243787686166	492.9241008791921	71.21598034139068	52	1	29	52	30	6
230335000	-46842.19663289595	-45405.517190740815	-1436.679442155137	-45405.517190740815	222.95178735625112	0.41360748424879346	0.7325218646673322	0.04220745593092222	0.34401481985628507	0.0535566673100341	0.023949213581131442	0.0385489346049852	1.7533143474974045E-4	1.4069806490647023	9.135249960604531E-5	6.269514983807767E-8	1.7026612437678725	-1147.1530146869977	75.92311801907665	410.99128972907323	936.5255486099611	929.4117627129473	337.3653802896433	69.36707405869959	57	9	23	52	21	8
230340000	-46824.393207875684	-45397.11964591013	-1427.273561965557	-45397.11964591013	234.06249023194627	0.4203339288051028	0.8427652815038744	0.04211179699998823	0.36756476887695116	0.05444315714539478	0.023949213581131442	0.03484214562370499	1.757515438085262E-4	1.405741755762979	8.924302909467865E-5	6.90287607862149E-8	1.7718012017719205	-1140.1350116392666	67.51681781429701	324.63214814653486	648.6735218915779	1040.0495665872922	490.3630716460234	43.41203004711691	56	19	18	53	18	6
230345000	-46828.545511552824	-45402.46012816285	-1426.0853833899773	-45402.46012816285	244.4099783116889	0.4203339288051028	0.7238234194615202	0.04455570763636757	0.36756476887695116	0.05444315714539478	0.018283357502498897	0.03484214562370499	1.6916658936675483E-4	1.3287206289912226	9.097395027737304E-5	6.044951769404788E-8	1.7263610014455275	-1134.343401606881	72.0756994256051	359.01600803867996	785.9768547649752	1050.5440995423203	565.487205203503	69.17463859329646	58	13	14	58	16	11
230350000	-46844.44934640005	-45407.976331526654	-1436.4730148733909	-45407.976331526654	273.8401649035957	0.4203339288051028	0.7238234194615202	0.04455570763636757	0.37448844640923556	0.06300824725474795	0.01916216729559243	0.03981793252650275	1.5964265940423972E-4	1.3344037532055117	8.641800529577453E-5	5.591269582436942E-8	1.696153132733279	-1125.3645893268315	70.30535949151295	424.3389059747858	1218.430745010401	1238.080103919759	337.7798171507879	88.58101774082125	59	36	15	26	26	8
230355000	-46843.85822272066	-45402.39938357025	-1441.4588391504105	-45402.39938357025	267.9821813842888	0.4425943820026717	0.8154801708047302	0.045315891275155604	0.37448844640923556	0.06300824725474795	0.01916216729559243	0.044586548155568846	1.7344476403473677E-4	1.3187905834772942	9.112150027001233E-5	4.089178410763216E-8	1.4228180636275563	-1132.7242131133662	71.80727350598387	677.1836149471578	825.5969744699454	2134.384939993209	516.2868391370758	90.5915015305888	58	42	36	7	20	7
230360000	-46850.99350032165	-45392.56453154017	-1458.42896878148	-45392.56453154017	238.45169004236874	0.4276670067983676	0.8154801708047302	0.045315891275155604	0.34497330179838415	0.06300824725474795	0.023661352721416944	0.044586548155568846	1.7349643401227876E-4	1.3254929463193053	8.988755445412054E-5	5.0016468506611855E-8	1.4588319290919625	-1142.108673841319	79.55076237958446	456.6720838517963	1058.5861379425894	146.57363529584788	185.6989269499889	121.35263500903228	58	32	58	7	7	8
230365000	-46864.35519316924	-45393.55481698269	-1470.8003761865577	-45393.55481698269	258.1257868576133	0.4276670067983676	0.8154801708047302	0.045315891275155604	0.3565042387045287	0.05851658497915585	0.023661352721416944	0.044586548155568846	1.707666588412336E-4	1.3686507216207058	9.010094899936772E-5	8.621293677835806E-8	1.7816862675654157	-1139.8633329851823	89.40930208942427	358.9167224252037	1114.3803033772322	453.2238697903764	592.6502706060114	63.95492663347989	57	21	51	32	1	8
230370000	-46857.35571851155	-45401.64723853882	-1455.7084799727293	-45401.64723853882	227.81000261182433	0.4276670067983676	0.8083444854708575	0.045315891275155604	0.3565042387045287	0.05851658497915585	0.023661352721416944	0.04205154393505848	1.7383751409542024E-4	1.3958938813182562	8.992290537661547E-5	1.8001638863500863E-7	2.4827716419765817	-1131.7755033169014	68.54342124503563	456.0643713500902	1850.3937355933504	577.0732781242373	321.824196663004	24.2121835398715	57	52	18	18	21	4
230375000	-46831.507243531734	-45373.02667149444	-1458.4805720372985	-45373.02667149444	249.09720221671628	0.4373800402688861	0.8083444854708575	0.04210130984623309	0.3565042387045287	0.059685697356545934	0.023661352721416944	0.04450870294090943	1.8717229867206258E-4	1.3560229152151717	8.895025529048951E-5	7.100907021421292E-8	1.7136692987223814	-1151.1142072965192	69.83958772918227	646.2273180243126	1282.0038084857374	1142.6833382920745	757.13523136214	115.45368627557194	57	54	5	29	11	14
230380000	-46842.9039205402	-45393.414416922955	-1449.4895036172477	-45393.414416922955	238.12637722336973	0.42094544555911056	0.7593965879691523	0.03970393289056941	0.3565042387045287	0.059685697356545934	0.01649982634726967	0.04450870294090943	1.8621336032422213E-4	1.4154574014475874	8.661045444235607E-5	9.501872678679397E-8	1.8996886472509351	-1150.734200087611	81.8538179829253	840.8031321278861	1028.0581984131763	2026.6419302218367	341.7481732200704	234.95138512553027	59	37	31	5	13	25
230385000	-46811.36203760922	-45373.39232619241	-1437.9697114168132	-45373.39232619241	262.55131181512496	0.4245213593828453	0.8091332729005108	0.03970393289056941	0.35750734444383164	0.05566773774153657	0.01649982634726967	0.04196751040169969	1.8447667365641793E-4	1.5228981276192306	8.625015369694384E-5	8.981063021050251E-8	1.8505478429742948	-1152.8606910538044	84.47864440249643	370.14063412235646	1010.7990912195714	1177.9488798732698	618.4319925533811	140.07987877076016	58	14	34	34	18	12
230390000	-46833.05266252442	-45394.240953673965	-1438.8117088504491	-45394.240953673965	268.6316985819738	0.41650980225426903	0.8091332729005108	0.03970393289056941	0.35750734444383164	0.04688309203959321	0.01785242251620405	0.04196751040169969	1.871406807542697E-4	1.4665696316988048	8.848955051216389E-5	5.1427286445427634E-8	1.4763186216823831	-1143.2059241659442	77.74334774076803	174.80603053054958	693.2943681721322	1425.4595155105383	399.959509560046	19.322353625181428	57	2	38	43	29	1
230395000	-46834.29567173419	-45385.89593510682	-1448.3997366273652	-45385.89593510682	271.2342841613758	0.41650980225426903	0.7250394230841738	0.0383505786739514	0.35750734444383164	0.04688309203959321	0.023581987659591113	0.04196751040169969	1.8743477611144672E-4	1.423080612839122	9.027400993414884E-5	1.2141391636612535E-7	2.0148353814180844	-1145.457597752319	77.52812293098033	602.8602304913788	636.8457380599749	1061.7194366690137	334.3901751149245	255.84715186034774	58	23	12	61	3	13
230400000	-46806.74139890587	-45384.50096347782	-1422.240435428048	-45384.50096347782	279.8431370523044	0.39936683668406736	0.7445970525782256	0.0383505786739514	0.35750734444383164	0.04688309203959321	0.02261242125689521	0.044593020784220005	1.8846418866629258E-4	1.4225444695926104	8.744166665911713E-5	6.90988551737481E-8	1.7569728290433302	-1153.6761873051767	87.89404402384925	279.5205028883185	843.0866267724817	1245.8799883674756	723.9590014461695	176.7888623888659	57	15	16	54	10	18
230405000	-46817.7892004846	-45378.91745399333	-1438.8717464912702	-45378.91745399333	266.80774226985613	0.4016911283373648	0.7445970525782256	0.0383505786739514	0.36122111461326606	0.05280808500913866	0.020445432302411016	0.044593020784220005	1.7767746753869344E-4	1.3435160524673138	8.777383723884596E-5	5.540632326784334E-8	1.5853663449957118	-1146.4359244394716	83.35481927999695	200.62282839854987	751.7090812815793	1577.2537671496295	296.51686742359135	91.49594475826204	56	8	43	34	23	6
230410000	-46823.915371328316	-45392.96574494229	-1430.9496263860271	-45392.96574494229	282.87154705887474	0.4185346596439335	0.803516141603196	0.0383505786739514	0.35203977476935694	0.05280808500913866	0.024723250700707702	0.044593020784220005	1.842234005699717E-4	1.3881328642090693	8.461258437566912E-5	5.861035011667622E-8	1.6025030356721728	-1148.2084677194277	81.98741319500606	172.05493815354205	537.781441980055	1231.0199505440391	335.1331497725683	158.28040071842113	49	8	34	50	21	8
230415000	-46851.969615248294	-45405.21474947713	-1446.754865771168	-45405.21474947713	265.35672674527683	0.4394515674502168	0.803516141603196	0.04413256162742468	0.34815448321373116	0.06023496886622332	0.019801495969470114	0.03789084116698129	1.8526020656505174E-4	1.3697847073552092	8.768479209586372E-5	8.045715544905146E-8	1.8304430329422317	-1162.1761449335834	92.94315578790294	432.53563172381325	1201.2211558093713	1058.467677869036	327.0426264196825	156.1419645424695	55	37	8	41	23	6
230420000	-46842.27160922546	-45394.952249736205	-1447.3193594892575	-45394.952249736205	307.78598617008106	0.4334215907375004	0.803516141603196	0.03283210400901593	0.34815448321373116	0.06023496886622332	0.019801495969470114	0.0417856497861563	1.790959886451966E-4	1.3889847090236276	8.471036540643065E-5	6.787325332741109E-8	1.6975021321756247	-1155.5278320425941	93.3797361850534	224.4433897333175	674.4426474441278	1416.6465364144162	345.9622777534647	34.22887659570923	60	8	6	60	34	2
230425000	-46844.94039404603	-45418.030316345255	-1426.910077700775	-45418.030316345255	302.296653144079	0.4334215907375004	0.8763477426217217	0.03283210400901593	0.354481827833538	0.058416190457986066	0.019801495969470114	0.03679398694362684	1.879766823697066E-4	1.4604074653895223	8.7374972300913E-5	8.684092401010217E-8	1.8379706426067803	-1141.8114013365296	75.46774059683518	499.39035751192466	728.0316018724544	1610.560216165858	209.9440013524891	277.5892083392576	59	19	3	49	5	35
230430000	-46842.5844620203	-45405.73531331506	-1436.8491487052347	-45405.73531331506	257.4544170053991	0.4508840606267345	0.8776682993256355	0.03283210400901593	0.3602424655338914	0.058416190457986066	0.019801495969470114	0.0461783166805632	1.8460900542423148E-4	1.4133805708742802	8.70747052133814E-5	7.280821984234491E-8	1.6702445902375513	-1136.976542730509	75.35787382748518	449.31417185008513	1366.687563638521	4164.518706075378	640.8745483719066	175.07593909395757	60	18	52	4	12	24
230435000	-46830.30283346925	-45410.99427005997	-1419.3085634092802	-45410.99427005997	275.52237217187127	0.4576123937408578	0.8818372576597571	0.037176071646018036	0.3631312754645504	0.05446926166516805	0.0244427493595438	0.0461783166805632	1.8307981300098983E-4	1.4024291758512495	8.334839471249832E-5	3.9088984868304884E-8	1.4465182767339868	-1146.2684397932358	86.92122170855255	406.50873966365225	1389.277353926047	1115.4018290481051	231.61465721814264	354.9428984493188	59	18	42	16	23	12
230440000	-46843.83032140854	-45415.93576519743	-1427.8945562111144	-45415.93576519743	259.3925510745894	0.4576123937408578	0.8818372576597571	0.03407907147554662	0.3492987786895828	0.05446926166516805	0.0244427493595438	0.0461783166805632	1.6508071147416527E-4	1.383550883632077	7.945146738653293E-5	8.818863787710241E-8	2.1366473498287584	-1149.9043270891198	75.65027683680316	399.8154804888249	1473.6667253113956	940.3573900938486	242.24334874676438	247.12935302483976	60	10	61	8	16	15
230445000	-46825.247194218704	-45396.36234286983	-1428.8848513488804	-45396.36234286983	290.3051465477957	0.4576123937408578	1.020229054823211	0.04376951968149242	0.3610068075966304	0.05446926166516805	0.02075413764490629	0.045818080850429474	1.7053488577164558E-4	1.459113655281281	8.69056876656991E-5	4.78865210463648E-8	1.6109585727377378	-1155.1371809013597	100.73499337276051	378.8505802547557	1324.438420951555	798.8865965789755	258.9862635250957	212.42182604570698	59	17	52	19	2	21
230450000	-46861.92776194946	-45405.854634285715	-1456.0731276637428	-45405.854634285715	314.7400306954127	0.48233663887010614	1.020229054823211	0.03576797174986559	0.3610068075966304	0.06393087306177327	0.021235771096633074	0.045818080850429474	1.6225355137723896E-4	1.3385362348579994	8.48385833768168E-5	2.8955846760489905E-8	1.3086856876829527	-1156.527613872017	92.35001533928104	358.21606749231427	1119.4965340806154	574.4950147118777	128.84997305279518	244.38243100619565	54	23	63	5	3	22
230455000	-46887.57319866402	-45407.918241781015	-1479.654956883	-45407.918241781015	313.9772785599362	0.48233663887010614	1.0622990590672943	0.04048505884178807	0.3610068075966304	0.06393087306177327	0.021235771096633074	0.03578671279506001	1.5789075203869745E-4	1.4027677984274605	8.17918853073336E-5	5.5533283099080514E-8	1.6316719489271891	-1158.4345866448157	75.25988250802078	324.50350460865803	1382.2076490892791	1097.463002103967	423.59893176563025	244.8141363456364	53	25	64	3	2	23
230460000	-46867.03113285105	-45413.82902639486	-1453.2021064561914	-45413.82902639486	302.2878524648891	0.48579818578699474	1.0622990590672943	0.04048505884178807	0.3610068075966304	0.06393087306177327	0.018391267435473316	0.03578671279506001	1.7030475753328518E-4	1.4078493684383886	8.903890830981347E-5	4.5715547803693754E-8	1.481688019429177	-1151.8387867892002	100.4156659550363	326.00983677022043	1058.5967145802676	739.4967525033641	304.41786445510445	167.18587896733388	58	18	45	31	11	7
230465000	-46841.05327628978	-45398.3466181803	-1442.7066581094793	-45398.3466181803	339.5521015743914	0.48007623579149183	1.0562221148711926	0.03982322884132583	0.3610068075966304	0.05890385944708029	0.02154253498936034	0.03578671279506001	1.645499919574119E-4	1.378748426829591	8.486528118255477E-5	4.338885177922633E-8	1.5058536060231023	-1152.4731860900988	82.63362600528191	236.9825868897308	1270.9693623899707	649.022579893236	388.6141621178473	93.41015511222801	56	6	53	27	15	13
230470000	-46850.09086496506	-45409.85983775616	-1440.2310272089005	-45409.85983775616	345.6803819991024	0.47123133434352976	1.0444864146599555	0.03982322884132583	0.3112814108804126	0.05297310121120847	0.018720730512537597	0.03578671279506001	1.6733905711251992E-4	1.4324109490361798	8.629640234413957E-5	5.272855696318504E-8	1.5921290423636594	-1145.5577824933903	75.80681717829113	380.2884445128647	1324.8977197251186	786.6882976486091	666.6533280670443	212.37924620927475	52	22	21	53	8	14
230475000	-46845.043154904415	-45389.89793601386	-1455.14521889055	-45389.89793601386	359.0023651113606	0.47123133434352976	0.9628282515197695	0.03685479892774607	0.3112814108804126	0.05791454123386184	0.021905629378381343	0.04130848188692621	1.6427243187243978E-4	1.462552413631808	8.658919421042614E-5	1.5672436873462554E-7	2.317240532927301	-1144.3072137512356	55.0113644954137	241.76029831538926	418.51211935737444	863.4419697116157	439.9987603529156	117.83291623870835	50	1	6	81	19	13
230480000	-46840.187931766064	-45390.16885933787	-1450.0190724281933	-45390.16885933787	347.7444126967488	0.4786171104532228	0.9750883680882395	0.03968611061509654	0.35600599476137323	0.05110986793363473	0.021905629378381343	0.04127310856625348	1.635558710830063E-4	1.4226399095889464	8.523728136334233E-5	1.1452090565598614E-7	2.045818289205097	-1139.490550214615	44.036429444062	93.99366722212488	509.51863054219905	948.9536520655382	392.71801533872684	189.062918180078	46	10	25	57	23	9
230485000	-46838.3913141884	-45393.291994373605	-1445.0993198147926	-45393.291994373605	363.78965463587934	0.47634747878939987	0.9515093687220912	0.033546041216898845	0.36303133965113993	0.052857121031264505	0.022886231390279243	0.04127310856625348	1.5719103077894007E-4	1.4723614677888457	8.095650199224607E-5	1.0917454354281208E-7	2.1071797251141375	-1138.6136672062335	53.643434071323284	141.48646585850574	466.3786614233993	1149.219070843301	597.2319285461189	236.52641702265296	54	5	12	60	27	12
230490000	-46860.61007593229	-45404.9397398191	-1455.6703361131856	-45404.9397398191	369.4460085591318	0.47634747878939987	0.9515093687220912	0.031429594212132386	0.36303133965113993	0.052857121031264505	0.01868411501419033	0.04127310856625348	1.5334282545135554E-4	1.38549031403767	8.319415041036776E-5	5.906159968312945E-8	1.7949721342370546	-1155.608867399632	60.44506853147616	120.02529461324104	527.3809879462721	722.7054558760672	378.4090959167121	1047.7765170821451	46	9	11	67	36	1
230495000	-46879.884611606256	-45397.20833942332	-1482.676272182936	-45397.20833942332	375.34104760061086	0.4801198036198754	1.0717686494763288	0.031429594212132386	0.36303133965113993	0.05302601767213306	0.01868411501419033	0.04127310856625348	1.5312238244408674E-4	1.2691918956331618	8.694181344491122E-5	4.750253052399426E-8	1.5218231387599575	-1147.6987891157517	72.90404553907973	308.1810972778265	612.5576807297077	908.0060491076819	552.7037434062014	250.6845380671039	53	4	24	37	47	5
230500000	-46875.9183977006	-45405.016344867	-1470.9020528336032	-45405.016344867	278.45060092410483	0.48458615922508297	1.2039346292955726	0.031429594212132386	0.3292124916275766	0.05047992871651354	0.01868411501419033	0.04127310856625348	1.5841162566040373E-4	1.2345058097242783	9.444108560017742E-5	4.7054711287683865E-8	1.4755855781490248	-1139.6727032155814	80.36052486216845	99.81447881866666	370.29512548275756	1027.2553474160386	477.2143471159459	350.946868587271	47	11	11	61	37	3
230505000	-46869.59167359334	-45398.17428950441	-1471.417384088936	-45398.17428950441	237.0249309091095	0.48458615922508297	1.2039346292955726	0.0334619070097466	0.3550989030232532	0.05047992871651354	0.02568607905079048	0.04127310856625348	1.5046664838253454E-4	1.3392599662516391	9.144180976245228E-5	8.684803042324271E-8	1.9875487774267446	-1138.8158494094284	62.97700237072102	131.8812851133884	413.0808631975735	1006.399486471087	280.4203765531575	254.88429972256006	40	15	15	69	3	28
230510000	-46845.84606426843	-45388.604800288274	-1457.2412639801555	-45388.604800288274	265.9115056359981	0.5059083857271802	1.2039346292955726	0.04241865199079603	0.3308791196137355	0.05047992871651354	0.015775761772150104	0.03385791398304879	1.5299097681291025E-4	1.3189026879638661	9.434076835575552E-5	5.9545189340276255E-8	1.7044511378232217	-1133.7772986930663	62.4439379184829	147.15384028210275	455.1219685626592	939.2139270302067	212.39797815653822	289.51667853875745	45	12	12	70	7	24
230515000	-46877.29563059155	-45401.245144401735	-1476.0504861898164	-45401.245144401735	242.58735237675532	0.5059083857271802	1.0747910977544766	0.0436746257999461	0.3308791196137355	0.05047992871651354	0.015775761772150104	0.03385791398304879	1.5374147891343722E-4	1.3293491635280446	9.460978429925862E-5	5.02206490995099E-8	1.5781026251381975	-1150.4605701481019	71.32079819752865	162.4570730121204	290.16644441517593	954.8327198245541	626.9125952925663	277.86147002031055	52	4	17	64	3	30
230520000	-46862.86855279275	-45396.65457603265	-1466.2139767601013	-45396.65457603265	242.81474285705912	0.45675368685329587	0.9067957820402667	0.04026949284979454	0.3308791196137355	0.05047992871651354	0.017727897891879014	0.03726653014703075	1.6100616965053635E-4	1.3549092908526448	9.506919176379657E-5	8.324682488612241E-8	1.8770804926555558	-1140.1615404972251	87.18010068610405	125.22974860953774	227.58620360256174	1102.7001838590431	428.84697326866456	85.90070883935697	46	11	7	71	28	7
230525000	-46922.549135614354	-45411.700555836316	-1510.848579778038	-45411.700555836316	230.5677317319577	0.45675368685329587	0.9067957820402667	0.04026949284979454	0.32701397715940983	0.04745043415463226	0.0190136278241483	0.04835137827607119	1.6407544278327236E-4	1.350288962693971	9.740109534735567E-5	7.766537684228366E-8	1.642839256690758	-1144.2849243467588	99.7474501953547	326.31363494349347	1198.678301990003	811.3135527757121	394.8623647708396	51.32069405393054	59	12	30	37	26	6
230530000	-46877.5046313521	-45397.902610955854	-1479.6020203962494	-45397.902610955854	230.2274840427054	0.45675368685329587	0.9046287187814026	0.03739085291430054	0.3749375685674714	0.05823581381823437	0.0190136278241483	0.050246034289514296	1.6009618314840747E-4	1.4327583432519808	9.153984537342338E-5	6.00328295175965E-8	1.648591515764939	-1152.323562517631	61.690814762052746	371.3801864740216	577.568988529365	1028.598782365583	513.7029847171086	62.52092590642328	55	13	10	49	38	5
230535000	-46872.52305936959	-45377.609323168086	-1494.9137362015008	-45377.609323168086	291.7240228563807	0.4548969185856058	0.9046287187814026	0.03739085291430054	0.3676309805325089	0.051313766451313	0.027517517141352303	0.03967002543005087	1.533630920029791E-4	1.3119266282757467	8.974276627879203E-5	9.077564407020638E-8	1.951832883103257	-1151.0655886746395	90.2303519871015	216.67630682417968	1234.820138223235	1005.0423012007149	380.240597569251	120.40404164867282	56	11	15	61	19	8
230540000	-46842.24049193897	-45374.23254210882	-1468.0079498301502	-45374.23254210882	250.29403896622551	0.4548969185856058	0.9046287187814026	0.04529364991740326	0.3676309805325089	0.05302016967469142	0.01999982104483089	0.03967002543005087	1.5239617245606645E-4	1.3395454404430795	9.295559937992179E-5	5.641984140587306E-8	1.7281512867621436	-1145.3390000252555	80.7601445799061	278.6869303510636	265.59459173849115	1032.641790080835	426.1069601598659	104.51089702590681	59	6	3	67	28	7
230545000	-46851.173798736396	-45381.41600035233	-1469.7577983840677	-45381.41600035233	217.03666426244428	0.4548969185856058	0.8160094571301442	0.03825935100659223	0.3676309805325089	0.05302016967469142	0.022559724065111298	0.03967002543005087	1.570404911524677E-4	1.3430904295824366	9.450794938785411E-5	7.360400272493678E-8	1.81428037464939	-1144.9827864366694	72.09178545236463	307.6564044945601	590.2932129475638	738.4927671438693	455.1674438369827	33.47515948835464	52	17	24	55	16	6
230550000	-46890.204626375504	-45403.056796025914	-1487.1478303495915	-45403.056796025914	219.39831880649197	0.4488143923081162	0.8160094571301442	0.03825935100659223	0.3602002940620435	0.05302016967469142	0.022559724065111298	0.04481238553703308	1.5179244759870207E-4	1.3391911641608385	9.336078013728153E-5	9.018733326512645E-8	1.9637888830420698	-1148.4149457744677	71.0229302526144	285.71056341137586	662.280281083309	1191.526521379706	291.5859770560009	81.29866277750942	48	30	2	65	19	6
230555000	-46877.464647189474	-45395.36722185422	-1482.0974253352533	-45395.36722185422	224.8010008036893	0.4280130722884382	0.8160094571301442	0.04240710779415693	0.35443231722071855	0.05302016967469142	0.02176360887686016	0.04302564133157198	1.6003561869797742E-4	1.3340096998769646	1.0136577549189295E-4	6.345271203785277E-8	1.5142956680762651	-1124.6899604552484	58.64519354399728	268.55721730847404	345.29480327545497	1055.1130961285028	376.56724040820967	161.39486753341257	54	6	14	64	19	13
230560000	-46874.964503192474	-45410.96213584609	-1464.0023673463813	-45410.96213584609	222.00704622780333	0.4280130722884382	0.7584597813490487	0.04113585581085765	0.3580380128305999	0.04888384969222374	0.02176360887686016	0.04302564133157198	1.548113514775189E-4	1.4198034708776701	9.796143505561711E-5	4.6144906805110815E-8	1.4955609258933154	-1138.9758965875424	65.65478091630008	159.30938774063895	381.7530332624912	955.3420411196854	579.8816995739624	153.30976858159718	53	9	16	60	18	14
230565000	-46888.01442135298	-45425.60980871878	-1462.4046126342034	-45425.60980871878	227.9872264641139	0.4280130722884382	0.7584597813490487	0.04113585581085765	0.3580380128305999	0.04888384969222374	0.022144923223958373	0.04643282907931158	1.4434234029230038E-4	1.2894893493655766	8.886525292306721E-5	6.018575122867845E-8	1.7746321538906258	-1133.0366525712716	60.32145595176286	99.03175665577204	389.79843511107487	1154.314842118715	345.51169850053066	111.0258515504172	55	2	24	56	26	7
230570000	-46875.79452610695	-45407.45247856871	-1468.3420475382375	-45407.45247856871	242.89321381108206	0.40124840974060394	0.7584597813490487	0.04371186614506719	0.3494999613419888	0.05820831492090484	0.02263097640032811	0.045111529916226654	1.4254754479364593E-4	1.325600241804289	8.852617122505934E-5	4.155282824489446E-8	1.559375824864378	-1143.8624938361284	94.54539829420614	61.87529563417939	393.5925487826401	1000.0923987114592	363.4999364533671	115.49161682989624	36	21	21	57	34	1
230575000	-46908.15819221634	-45418.83113890532	-1489.3270533110183	-45418.83113890532	232.01793574557814	0.40124840974060394	0.8282306676199431	0.03588599215217665	0.3494999613419888	0.05820831492090484	0.01840971576952409	0.03677901335057004	1.4766076320809308E-4	1.3387927128360766	9.398842967155793E-5	4.5029641550284425E-8	1.4643203658949484	-1135.519080574937	66.2228810301286	187.51778926413394	449.575472791712	1025.2909092132538	350.3878954328688	78.9630720127367	58	3	17	57	29	6
230580000	-46895.068154294386	-45411.91855159827	-1483.1496026961174	-45411.91855159827	248.70477621792725	0.4586995862952223	0.9566917566542604	0.03588599215217665	0.3494999613419888	0.05820831492090484	0.02338927726933495	0.042369114902888035	1.5894321760958466E-4	1.2993827497068524	9.411333968337927E-5	4.8708814916838583E-8	1.4306797817949315	-1134.9329271907359	72.77664143852154	302.6212552467781	574.6869910562328	1398.8146172430152	501.6084170097338	130.6695511530955	61	3	11	58	29	8
230585000	-46885.978047536555	-45415.30592537961	-1470.6721221569485	-45415.30592537961	255.58457358367195	0.4586197607840329	0.8672599881026808	0.03588599215217665	0.34962904031881487	0.05820831492090484	0.025627900397049482	0.04739208238011829	1.5396141768634491E-4	1.3655070694082458	8.909251031958736E-5	4.034485866914842E-8	1.4280246077068606	-1144.5829259639393	88.49579519988885	407.51146088877596	637.5923099279896	945.2279549481467	589.2502263467031	265.29752647671546	59	16	6	54	3	32
230590000	-46929.33758894761	-45427.24171859727	-1502.0958703503316	-45427.24171859727	234.48864086163752	0.4666390150629646	0.946981178153117	0.044169979971870985	0.3687186034664336	0.05630509422646575	0.02319260899731719	0.04739208238011829	1.4505771805055527E-4	1.2768423231539245	8.717550355554636E-5	3.278915637859091E-8	1.2967206718930289	-1145.6099315000565	94.0369227123157	512.2417608781361	539.6820191953483	1261.3943466503324	349.0279081766189	104.62775022724651	58	12	10	52	33	5
230595000	-46933.81698754538	-45445.11747735045	-1488.6995101949292	-45445.11747735045	243.6645742756731	0.4621527011799254	1.001335343279386	0.04425532141393454	0.3687186034664336	0.05630509422646575	0.020994930137946385	0.03930650655167344	1.4992140784148358E-4	1.274393387482086	9.048105950083825E-5	6.870513669894615E-8	1.6753792828343714	-1133.4213297285376	68.10007538025455	321.02752632331936	897.823794311652	1227.6148746177892	331.7412257025486	285.3187826723719	60	12	10	47	33	8
230600000	-46913.459345297946	-45430.10534790801	-1483.3539973899385	-45430.10534790801	250.70097811199386	0.4580140889626135	1.001335343279386	0.03743674081153449	0.3687186034664336	0.057091894506932285	0.023856980083195048	0.03930650655167344	1.4756111363524167E-4	1.3613550640500243	9.157069951232613E-5	6.050382630920101E-8	1.634685056413551	-1122.7580738468168	59.86079088867296	268.15717364135264	768.5657983690248	1673.387499212671	379.002204056868	97.7697759584791	61	19	15	35	36	4
230605000	-46873.59195926865	-45407.06676981679	-1466.5251894518574	-45407.06676981679	252.3421919939553	0.4580140889626135	0.9520978444793095	0.03743674081153449	0.3603432397767521	0.057091894506932285	0.01968200262902387	0.04015767003450061	1.5586114453453246E-4	1.246166571110552	9.236498948153485E-5	4.136066617402371E-8	1.4264631950479796	-1130.740886669819	67.97582910439526	156.63424777472605	453.6037319608998	1164.1061659354687	441.68157219336103	205.76970068060442	58	6	17	48	31	10
230610000	-46865.97002500573	-45410.49206193944	-1455.4779630662908	-45410.49206193944	258.24593906337867	0.4580140889626135	0.9654752327056769	0.03713302049305011	0.3771029516997727	0.05279672081858756	0.022724983201149428	0.04015767003450061	1.5165862790022548E-4	1.2517415351096912	8.552301997716763E-5	3.618384849785568E-8	1.43720319836403	-1138.5293087529192	63.73127681893921	184.7889875115761	759.0776178384492	1161.699572847673	507.8674126610493	141.88242034949778	60	1	21	48	34	6
230615000	-46865.11517728836	-45393.73597474686	-1471.3792025415044	-45393.73597474686	232.1575927602139	0.4580140889626135	0.8973733718600065	0.03713302049305011	0.3771022405805864	0.05279672081858756	0.019447995105469483	0.043162664589248785	1.615769234327323E-4	1.3074647635847438	8.779046123825023E-5	5.688498717746648E-8	1.616178268743111	-1142.4207600253997	81.71279118444774	292.74488453108023	879.4688059453539	1270.6407504721465	267.81722356825014	149.95790461513766	61	8	52	24	19	6
230620000	-46883.29685320437	-45401.64350777148	-1481.653345432891	-45401.64350777148	248.32818988684198	0.4580140889626135	0.891674869920562	0.03578030833018059	0.3519018256834738	0.05654258509684497	0.019447995105469483	0.043162664589248785	1.662233474574052E-4	1.3210094746793026	9.423187212250132E-5	9.33469041789391E-8	1.792388952221411	-1128.3483599642734	65.19013365453544	172.41078541544135	1186.9664059206045	1143.335463671539	1095.7655652368044	385.9906840845404	63	1	63	14	7	22
230625000	-46878.3140936492	-45421.93898249125	-1456.3751111579477	-45421.93898249125	234.6650508931353	0.45508778326781274	0.891674869920562	0.04201300168755977	0.3635356698945416	0.06261207755759574	0.019447995105469483	0.042439822132780844	1.635950334357901E-4	1.4032743564381327	8.468596613821749E-5	7.496566158927194E-8	1.7587679559433682	-1130.5472528214218	48.56260479962283	279.2154772578484	943.7946298547	871.9796789511258	168.79693899621878	170.2047304351248	61	5	75	9	2	18
230630000	-46838.027286785036	-45420.43932113678	-1417.5879656482584	-45420.43932113678	228.11435894521333	0.45508778326781274	0.891674869920562	0.041232118547043665	0.3550187949967586	0.06261207755759574	0.018882261512481853	0.03507654171683837	1.773381169732231E-4	1.4027860667993362	9.016663404241021E-5	7.300891236724577E-8	1.714906048330798	-1125.449341847438	48.92345693067322	363.67296467883307	1097.8967554722967	536.922592647416	333.0838764267388	91.7661712314579	61	10	57	30	6	6
230635000	-46865.82200673621	-45404.47325339826	-1461.3487533379493	-45404.47325339826	236.0343033588063	0.45508778326781274	0.9693913711930234	0.03661117470326346	0.34444551669403617	0.049844341257442616	0.0218355463634402	0.045527634658682266	1.7106779602148336E-4	1.369431289092255	9.134843095238618E-5	7.469192263808748E-8	1.6681089127857038	-1132.8740133045658	70.98573848090513	263.32940190029075	1062.9396873438623	399.1234315920404	196.38423496366565	25.071002361264284	63	12	60	22	10	3
230640000	-46885.91981674372	-45408.907574489254	-1477.012242254469	-45408.907574489254	222.5671281941668	0.4922188584640968	1.2530243606654876	0.039873166200731926	0.34444551669403617	0.05880725493277746	0.01947890778574984	0.045527634658682266	1.6111576221606902E-4	1.3920180463641671	8.90110348093388E-5	7.091950003112282E-8	1.6701341815246737	-1133.236300119248	69.08608208621717	177.07338375426716	990.019440153435	653.6865110230879	416.2163922591657	89.84606928963977	61	1	73	8	18	9
230645000	-46885.973481713554	-45411.71459805514	-1474.2588836584075	-45411.71459805514	216.91517170829565	0.4922188584640968	1.1872036652566231	0.039873166200731926	0.34444551669403617	0.05880725493277746	0.01947890778574984	0.04532468012840672	1.5840934132131478E-4	1.3176988653479857	8.476026871138285E-5	1.3848937547020136E-7	2.243230604910916	-1128.4969153589275	60.5277390557309	734.0362810984085	928.2291603718082	430.7059717495803	434.0589472880838	95.06041051658126	62	10	64	17	8	9
230650000	-46889.44282036939	-45406.60801034116	-1482.8348100282328	-45406.60801034116	222.21892285203012	0.4922188584640968	0.9905117920195107	0.039873166200731926	0.34444551669403617	0.05880725493277746	0.017452089551437046	0.04532468012840672	1.6254305323286914E-4	1.3821020277858855	8.715114085754039E-5	1.9507744739697028E-7	2.3236361656362092	-1119.7529761394414	64.75488668800793	301.8547296792546	862.0998025734845	917.9662232411083	404.5743281254129	75.26427433124246	62	6	72	2	21	7
230655000	-46846.385761204605	-45398.5359832779	-1447.8497779267034	-45398.5359832779	237.13680930033968	0.4922188584640968	1.0591607468456838	0.039873166200731926	0.34444551669403617	0.05880725493277746	0.017452089551437046	0.04532468012840672	1.679838486362439E-4	1.3384442959864777	8.909121895796864E-5	9.015769139442897E-8	1.857756582690739	-1120.7595525158467	53.31699038212083	343.2549416252111	1211.4283670716989	693.9547295737312	538.1845812495391	151.58142179663636	64	4	60	11	25	6
230660000	-46850.32685828502	-45399.078093462405	-1451.248764822619	-45399.078093462405	287.92019025811805	0.47173802315473334	0.9782340223850614	0.040009786225505994	0.3569125651548607	0.048295409548249194	0.026785744451535032	0.03801151054573003	1.6424625980480736E-4	1.4971635784537596	8.722682129867934E-5	7.49923351636508E-8	1.7823268502160576	-1116.5846318398967	56.588149826232915	453.4290614827457	1187.626826300188	899.467367699955	343.3387413016318	51.80936715834791	64	15	51	4	33	3
230665000	-46855.34424615764	-45398.0889589577	-1457.255287199946	-45398.0889589577	328.56642044381204	0.47173802315473334	0.9218445135440927	0.04032915410456249	0.3569125651548607	0.048295409548249194	0.01945428699893779	0.03801151054573003	1.5271750033679426E-4	1.418992347216578	8.090606641291136E-5	1.0867165398961443E-7	2.052870888823894	-1122.1540779076088	69.72519024644161	490.4595736428641	1382.3569949148534	236.49928957815942	301.5418485515473	125.72821076243969	64	14	60	13	9	10
230670000	-46869.74426717008	-45413.633559679925	-1456.1107074901486	-45413.633559679925	309.5858434038802	0.4332363457367713	0.9218445135440927	0.041711867446635895	0.3569125651548607	0.052871732538891617	0.016211050105806032	0.03801151054573003	1.5764159831444487E-4	1.4214290354326486	8.349640868264247E-5	4.9982553567155796E-8	1.5339155061811667	-1129.2514182205375	56.884652311079186	308.9460814042507	970.9670278605489	908.4031174586439	368.5737440334286	73.41986483249606	64	6	36	32	22	10
230675000	-46863.51644007624	-45412.00674530897	-1451.5096947672666	-45412.00674530897	285.8481467091574	0.4332363457367713	0.8612075095656022	0.03921559406838381	0.3569125651548607	0.052871732538891617	0.024006401070862767	0.0483584074449069	1.5952137367457631E-4	1.4148087041399453	8.127282169719591E-5	6.617362580920296E-8	1.7558487454567449	-1138.9643053247607	63.88733553624402	237.8814053452891	1167.2509593235989	1327.7007766242145	478.92626902390475	73.42363676408547	64	3	54	18	24	7
230680000	-46857.650197052186	-45414.58637109749	-1443.063825954701	-45414.58637109749	258.85080668724873	0.4332363457367713	0.7997273773347945	0.030772501389678693	0.34442119010951205	0.05335077218613179	0.02458501752090007	0.0483584074449069	1.5667094510960045E-4	1.3864585060475068	8.641288569603389E-5	4.7568671930466134E-8	1.6186874517470955	-1137.3336048720014	75.17244970497457	509.2401033917114	1139.4587975852837	306.0626318644471	551.9426315099445	99.92886928177971	62	7	69	5	16	11
230685000	-46875.30000695345	-45408.80983489695	-1466.4901720564974	-45408.80983489695	248.11120890062787	0.4332363457367713	0.7861255612325642	0.030772501389678693	0.32864508653291025	0.04807333308978683	0.020155554435029054	0.0402872267838117	1.4888616323768597E-4	1.2543757230135724	8.371874361582388E-5	3.644879364028762E-8	1.475974647335558	-1149.3115902329146	71.19866094738211	838.8980255996335	1208.4400382974256	410.52661785369526	425.50784824423164	301.8070630687316	62	40	40	3	12	13
230690000	-46860.45836388738	-45404.746555228485	-1455.7118086588955	-45404.746555228485	299.3086638358216	0.4332363457367713	0.9096407374986967	0.039218181425146284	0.32864508653291025	0.04807333308978683	0.020155554435029054	0.0402872267838117	1.4559909724922744E-4	1.3015302229217223	8.186421267024716E-5	2.658252035997249E-8	1.3681473601359975	-1146.3496886667635	72.09672903517382	886.3973404021609	1388.4977765635722	1057.3980900948138	277.76589700832267	65.62943596584834	62	33	37	16	19	3
230695000	-46890.09183790404	-45414.34204324428	-1475.7497946597607	-45414.34204324428	293.9077651713709	0.4624908740249538	1.0055539137233664	0.039218181425146284	0.32864508653291025	0.04474889363718561	0.020155554435029054	0.0402872267838117	1.4468789534305635E-4	1.2800712954208036	7.936073277676774E-5	3.789383858368106E-8	1.5245456032902591	-1161.7160858844036	66.40488495984117	720.963224729319	895.7923866242104	1175.5151502346255	707.2193985537072	319.3197222846283	62	31	9	31	16	21
230700000	-46900.98518813124	-45404.36821168915	-1496.6169764420913	-45404.36821168915	319.875632759519	0.4624908740249538	0.998456791925124	0.039218181425146284	0.36526102666730925	0.06612578966713642	0.021054190767991685	0.0402872267838117	1.4727680231366077E-4	1.2645453988212794	7.927667259415644E-5	5.257474354214137E-8	1.6586589544433459	-1178.0022393925776	95.12712997477975	234.00798139782106	837.7033098767674	1070.744911595336	591.3988422349662	165.32454043656185	61	3	50	27	17	12
230705000	-46886.88603932033	-45421.16656162942	-1465.7194776909075	-45421.16656162942	327.6316164218738	0.4624908740249538	0.8585761690810993	0.039218181425146284	0.36526102666730925	0.05694182548393151	0.022286043081874245	0.037130369140937064	1.526926711235058E-4	1.3060161290055587	8.057509944477267E-5	6.302046305759582E-8	1.8592914269025087	-1169.162007799491	92.25272071620688	406.2151571376456	1185.4617908759506	1198.8227932652283	393.1988751500139	175.08258393097125	56	12	61	21	6	14
230710000	-46865.49646310723	-45397.98046293748	-1467.5160001697493	-45397.98046293748	309.7317044952955	0.4624908740249538	0.9148067249052758	0.039218181425146284	0.36526102666730925	0.05694182548393151	0.022286043081874245	0.037623936315853417	1.453232588358212E-4	1.3063459622990303	7.753082976527129E-5	7.216151225334893E-8	1.9895610717155359	-1167.0609801641774	66.11359468727451	199.53620489952615	1037.3199251641727	923.2492926001094	634.6296929627827	247.76519806189677	55	3	65	19	10	18
230715000	-46887.95056207655	-45406.1914488356	-1481.7591132409489	-45406.1914488356	321.4692067160756	0.4584939397794061	0.9213441239657733	0.039218181425146284	0.35317100250483746	0.05694182548393151	0.026128988786311026	0.034100139538299816	1.4878715203819225E-4	1.3283049953751296	8.024256035900976E-5	4.234479287016448E-8	1.492385089910403	-1149.781440343073	73.907916865835	414.9506661796355	1490.4460137798897	902.6202298028903	950.4882408560833	236.8572054377304	57	25	45	9	12	22
230720000	-46884.01516380021	-45412.63722084638	-1471.3779429538329	-45412.63722084638	329.20644853022355	0.4584939397794061	0.9837429790047431	0.039218181425146284	0.35317100250483746	0.05645402266633079	0.026128988786311026	0.04581659686445373	1.5171433982117115E-4	1.3800919639044404	7.886363212804057E-5	5.260394935048751E-8	1.6806932296192059	-1153.2876921410423	69.03958426481427	265.3459493784945	933.2827490642142	1865.021095656626	1513.3448704267726	303.5338378272987	55	18	4	14	55	24
230725000	-46847.23912569309	-45400.18892195401	-1447.050203739085	-45400.18892195401	328.2623755332853	0.4584939397794061	0.8851403819065176	0.039218181425146284	0.35317100250483746	0.05644661922956033	0.026128988786311026	0.04581659686445373	1.6098374762581134E-4	1.2783048034850093	8.13804358032764E-5	4.6090245647851925E-8	1.580839108219288	-1148.853195793989	56.89838265422321	230.4249527600449	275.5035538865715	599.3939791624603	1037.6635702954434	296.7516012132481	61	2	5	1	85	16
230730000	-46854.820553034406	-45390.345460891636	-1464.4750921427706	-45390.345460891636	298.54282275666964	0.4584939397794061	0.9230838344422244	0.0414346271423865	0.35317100250483746	0.05124945433454656	0.026128988786311026	0.04214025399839721	1.5193944761001643E-4	1.3213938968141032	7.290587251489209E-5	3.727389934720972E-8	1.49509141543749	-1156.8904882221868	73.73454776203938	416.6402618201647	1235.448420604053	1383.4251942430612	1182.883992973427	165.46741783837365	61	2	3	18	68	18
230735000	-46882.40397003876	-45391.59394528552	-1490.810024753241	-45391.59394528552	318.9929388718304	0.45438988574897354	1.0069460087979971	0.0414346271423865	0.35222279847461824	0.05124945433454656	0.026128988786311026	0.04375999265276349	1.5895802644297046E-4	1.4976594143962672	7.513205926099607E-5	8.655274125080746E-8	1.853947829682341	-1159.2777976585878	58.34568528754088	99.02367217760828	564.19199123503	1876.6750842279146	1448.9881611843666	131.08288211052835	57	4	4	23	64	18
230740000	-46882.7380855236	-45388.843744450685	-1493.8943410729128	-45388.843744450685	315.85561345233464	0.4844383453335733	1.0379251050578246	0.031443742745944754	0.35222279847461824	0.05124945433454656	0.026128988786311026	0.04375999265276349	1.48334548422338E-4	1.3883452465193393	7.713474852407497E-5	9.552349668059666E-8	2.039689730075751	-1157.5357922780752	70.51645300478808	409.707377168426	1728.854618025087	1943.3665156686332	1023.9822214747778	135.66067264960031	57	9	20	2	67	15
230745000	-46873.01487764521	-45400.51392761461	-1472.500950030605	-45400.51392761461	301.3355789335031	0.4844383453335733	0.9046828210281868	0.031443742745944754	0.35222279847461824	0.047756994411909615	0.025351401180847277	0.0511259020351419	1.5717412359385796E-4	1.3776889550479916	8.184602776494303E-5	6.482642957581088E-8	1.7736285927292155	-1165.1168245522838	58.56453854776272	96.74536780816959	209.91947776096146	803.5396204766206	1024.5988901460182	155.71794551375558	45	12	3	29	62	19
230750000	-46837.340938869114	-45379.3590622073	-1457.98187666181	-45379.3590622073	301.0057438541811	0.46247284818152445	0.9046828210281868	0.04176181119585228	0.35222279847461824	0.04813565172906935	0.02388404688043507	0.04236933153827185	1.529170949985106E-4	1.3605314425478623	7.706592067658255E-5	2.1712286290104753E-7	3.20909395362594	-1154.6094509871355	51.07696873875812	90.7327876048738	109.38138758184081	752.581529371826	1194.876717005208	92.76187740423326	46	13	2	27	67	15
230755000	-46868.93715461328	-45384.12310713667	-1484.8140474766083	-45384.12310713667	339.84598318249414	0.46247284818152445	0.9046828210281868	0.040242625513857405	0.35222279847461824	0.04813565172906935	0.020836270844759686	0.04228309580373337	1.529147006667414E-4	1.3874274989967195	7.943197289520119E-5	5.984738953103354E-8	1.6232696938106126	-1140.1196350053524	63.65815088932849	91.92609760978836	434.02278791367735	522.5773090442613	949.0014917590921	120.10326718496049	57	2	1	5	87	18
230760000	-46832.37254294327	-45378.82944951385	-1453.543093429419	-45378.82944951385	324.0512373963774	0.4430478954967584	0.9046828210281868	0.03676570457534564	0.3391595315536904	0.04813565172906935	0.019496518528823642	0.039650741526657374	1.6093065395800615E-4	1.4158662617664293	8.124257111298311E-5	2.8102061698455893E-7	3.222595625239585	-1144.1945536610303	61.11003671141369	144.28727319442757	979.2698416991568	1322.3369953897786	1068.4749430040088	172.29081079997306	54	7	4	43	44	18
230765000	-46863.1778065227	-45386.98781963025	-1476.1899868924463	-45386.98781963025	305.52623297069124	0.430632380636386	0.8623183302634507	0.03676570457534564	0.3455834749661291	0.04952614303641836	0.019496518528823642	0.039650741526657374	1.534340075272734E-4	1.2967365878785064	7.91409066467732E-5	5.8304703281610225E-8	1.6601020697538462	-1156.6765174397322	64.63293955557486	146.90817013313665	462.92935705437395	1335.7597341978076	1499.2119292870755	120.73009517004009	58	4	7	71	15	15
230770000	-46841.51565827086	-45367.69244221086	-1473.8232160599982	-45367.69244221086	296.3561394848928	0.45043815426904743	0.8626471564926927	0.03676570457534564	0.3455834749661291	0.06120197883672283	0.024484750596120784	0.039650741526657374	1.484744752337406E-4	1.3521348853468294	7.693540123234477E-5	5.075903809012318E-8	1.672376696835447	-1157.1994666355317	66.24201126391947	463.626173922128	645.5729956131853	1117.7147720167304	2280.2323445782886	186.37227882724673	57	8	9	76	3	17
230775000	-46825.082395593054	-45367.69624124338	-1457.3861543496755	-45367.69624124338	286.7971630334925	0.44284712536642606	0.8709521101824169	0.041903569164444994	0.36458122629990614	0.048999590335744414	0.024676606008565256	0.039650741526657374	1.512338385734048E-4	1.3672343303001593	7.703874991383532E-5	5.080036271479095E-8	1.7435292292040152	-1156.2944756404524	51.855245036014104	300.9784810441578	321.4847608487656	1225.977055450987	599.7923634972192	473.83028523544056	57	15	4	64	18	12
230780000	-46825.91310937195	-45384.39947782004	-1441.5136315519014	-45384.39947782004	279.183302406056	0.44284712536642606	0.8476622742740666	0.039341326073209615	0.36458122629990614	0.05262698077174227	0.023050496005800135	0.039650741526657374	1.5820387101868097E-4	1.3739429352586159	7.897521478325518E-5	5.38733678725953E-8	1.7496975216168642	-1153.853456948382	49.603744005318845	169.8407485291537	645.6304311259249	1142.2237639836524	631.2076532597254	346.53332155419935	59	1	15	61	19	15
230785000	-46840.92302440217	-45376.90608014269	-1464.0169442594797	-45376.90608014269	265.50562861993063	0.44284712536642606	0.8303121723834629	0.04029816244933069	0.36458122629990614	0.05262698077174227	0.023050496005800135	0.05108775301882347	1.5517356537446102E-4	1.3872690389340177	8.146310410563536E-5	6.728189043660417E-8	1.7955506101767404	-1149.9832219371563	71.58545173936903	86.93750035335334	430.86129974500096	1267.3980798577231	372.84367224278844	271.42851566074916	46	13	20	54	21	16
230790000	-46879.2828969555	-45386.41793055298	-1492.864966402516	-45386.41793055298	265.8821073222575	0.44284712536642606	0.7821202183342776	0.04029816244933069	0.36458122629990614	0.05262698077174227	0.021843577087001825	0.04844088240456904	1.5146175684944895E-4	1.3232501082651926	8.247987990779012E-5	4.9224982857000745E-8	1.456416803928646	-1140.841984588244	69.68096514575345	193.00371162085014	487.52258063778163	1422.2028558420816	151.22284884089956	435.0349625237659	59	12	10	54	2	33
230795000	-46865.80520588839	-45406.397382049996	-1459.4078238383984	-45406.397382049996	267.6134768377308	0.44284712536642606	0.9222142523531652	0.04029816244933069	0.3184509459426516	0.05262698077174227	0.021633986717702506	0.03830029796244478	1.586363840167755E-4	1.3290855216276811	8.501025816998273E-5	4.761699617208255E-8	1.5205985715544768	-1139.9918725009024	66.62512752759382	264.27087874866334	136.10057886584542	958.1050210567072	408.6099921804518	244.17081164420705	61	9	2	72	8	18
230800000	-46895.350667939885	-45394.89412994475	-1500.4565379951348	-45394.89412994475	254.08021913161238	0.44284712536642606	0.9181105045444022	0.04029816244933069	0.31874110188033616	0.05262698077174227	0.021633986717702506	0.03830029796244478	1.553416789684243E-4	1.306675786330833	8.996260489469719E-5	9.888459520742993E-8	1.8511207619396322	-1131.1559162012506	59.85086713167775	397.5762626500291	1236.1468841383619	1204.6941635919204	573.8293412630574	217.19638418503055	61	16	1	45	34	13
230805000	-46879.94654131768	-45406.04910989535	-1473.8974314223335	-45406.04910989535	262.170275715156	0.44639672064570707	0.9697499102149955	0.041917105016762324	0.31874110188033616	0.05100046577194569	0.020969694615880594	0.04069341061535224	1.6227265025677473E-4	1.306048278165908	9.094992012921277E-5	5.223999750468177E-8	1.4874754656211404	-1134.3433407245896	55.65883619791087	334.00737067785406	606.8445752473036	1041.9543405351656	391.4721252002308	93.34693018008723	61	6	6	77	17	3
230810000	-46861.32006755968	-45379.51359783203	-1481.8064697276518	-45379.51359783203	254.33865169430518	0.44639672064570707	0.9494594719842949	0.033516515087731014	0.35780480752929217	0.05100046577194569	0.020213809320862863	0.04069341061535224	1.5699196353952417E-4	1.304978529247361	8.792750161880553E-5	5.0452122681645165E-8	1.4554785638982748	-1130.5420369647736	70.26876793729184	195.83917003822833	621.4143571126602	1058.9427947793101	306.2664193535957	109.48650166756082	59	8	5	75	20	3
230815000	-46876.22630543396	-45405.8231386598	-1470.4031667741588	-45405.8231386598	230.8653175775118	0.4627317804053166	0.8841187992189458	0.044329890521277324	0.35780480752929217	0.05100046577194569	0.01910226119988489	0.038058330884574214	1.6670591144801703E-4	1.4415132952066316	9.050424526284569E-5	7.754686809988284E-8	1.722427647647146	-1139.1724210823224	73.60583690652855	328.32218617391555	1208.2412614462053	1418.7297334580614	406.0900222045084	78.97349498954308	57	11	24	35	35	8
230820000	-46882.93582952019	-45386.46891628899	-1496.4669132311985	-45386.46891628899	233.82779342781234	0.4599870244800801	0.8841187992189458	0.04377974673907995	0.35780480752929217	0.05100046577194569	0.02445806040969772	0.038058330884574214	1.4476178613107715E-4	1.2694431361697192	8.251072202692476E-5	1.0986902268485289E-7	2.1889339007315267	-1141.576064278683	81.88549083576346	614.1646178344783	718.573377016479	1980.587389347286	860.4218536744111	65.66061914876667	59	3	47	13	40	8
230825000	-46866.55972053189	-45394.431239346006	-1472.128481185886	-45394.431239346006	241.87266974801216	0.46120730499496526	0.927390448798895	0.03229344049677217	0.35780480752929217	0.049651951358896294	0.022036349218674495	0.038058330884574214	1.4724894228116138E-4	1.3368216259555146	8.179489642631596E-5	7.813909020341638E-8	1.9102203788058523	-1146.9598836223108	75.15737163451536	183.17898154238281	702.0191417051561	1561.9559591585064	708.4510384903012	68.43001669850783	58	3	51	23	27	8
230830000	-46856.23999850548	-45399.774295367664	-1456.4657031378163	-45399.774295367664	232.62189370232448	0.46120730499496526	0.927390448798895	0.03229344049677217	0.3707690521771876	0.06080323281777682	0.01935267102692952	0.03865718840035172	1.473815641443007E-4	1.3541221867324142	8.407924925773777E-5	4.8562150332159196E-8	1.6658243315205856	-1147.3595666963395	70.46980454409106	89.03350639859767	884.2818140355682	1261.8359004448969	503.58506771567187	96.65186143396465	36	24	35	49	22	4
230835000	-46900.04256451969	-45413.350041714315	-1486.6925228053756	-45413.350041714315	244.76010000107658	0.46422045880490087	0.927390448798895	0.043500240495376895	0.3707690521771876	0.06080323281777682	0.025676099732556124	0.03865718840035172	1.5164812615584813E-4	1.3132008238812944	8.922022019003893E-5	4.1017465594526306E-8	1.422331220437069	-1147.4142123948884	81.38761990453872	98.47481372869632	550.844587858721	1010.5209018675174	334.07481713344475	75.39153250761966	47	11	24	60	23	5
230840000	-46862.49480631533	-45392.88339643049	-1469.6114098848414	-45392.88339643049	227.43048257219783	0.4761105483166144	0.9366842198001964	0.03749141053494604	0.37282074783272795	0.05808564693892464	0.025676099732556124	0.03949705779373137	1.5325475061706153E-4	1.4241098606751623	8.894743493553845E-5	6.520394382204383E-8	1.7273282825308456	-1146.6957759662507	57.583609882233254	163.92463192018369	804.0212715133555	1012.4561227465658	827.7128013046619	394.04033183353584	55	7	25	40	8	35
230845000	-46879.49275577634	-45416.12554146155	-1463.3672143147826	-45416.12554146155	225.88955099746062	0.46225206223401366	0.8754869662366798	0.037124822591586254	0.3751907475713789	0.051866381330182204	0.025692049125833692	0.0475365717456022	1.5227351237761695E-4	1.3605184414177767	8.736041954302629E-5	1.2198335911880706E-7	2.225085132410179	-1131.891003087185	56.03256157732054	189.74687234659538	592.2695058633878	713.7878907812792	999.0271692792294	420.35767065214276	48	14	18	25	39	26
230850000	-46867.245864887926	-45405.623961088226	-1461.6219037996964	-45405.623961088226	222.43105326169353	0.42150379016844913	0.8293564572826454	0.04516421226977443	0.35383143735254274	0.05202228154868233	0.025692049125833692	0.04583429014133863	1.5347871084688214E-4	1.3491125090349843	8.729670355097042E-5	7.779777664180945E-8	1.8915056374692143	-1140.9134283122205	62.709174059351156	46.59108795685868	140.18999286955912	701.3323678950566	1869.797791727863	275.0003745630414	49	3	8	45	31	34
230855000	-46831.331498935695	-45383.56080867006	-1447.770690265633	-45383.56080867006	216.71469568897191	0.42150379016844913	0.8184461098646907	0.035479319126758016	0.35383143735254274	0.05202228154868233	0.02153932819152824	0.043614858269001244	1.6168088551790356E-4	1.3836346509334116	8.834337906529214E-5	5.930996718325548E-8	1.7077901620884515	-1147.4318113891322	93.10767450404883	92.41332534279105	76.7353584507888	738.8588716065763	1278.577406067459	293.56199745806526	20	26	14	43	37	30
230860000	-46833.88441134278	-45398.475570753624	-1435.4088405891516	-45398.475570753624	241.78818409285574	0.4061355399914616	0.7150729226947227	0.035479319126758016	0.35383143735254274	0.05202228154868233	0.019150856427010768	0.043614858269001244	1.6709485513697337E-4	1.3959302485785288	8.768073002239978E-5	3.7496303837802294E-8	1.467996836271936	-1147.4959007640468	118.68068888287165	70.60759327148793	359.5635083527135	831.7421002889955	1815.4538126085465	246.7228177668153	16	44	3	45	27	35
230865000	-46875.06104140755	-45407.56074918834	-1467.500292219208	-45407.56074918834	242.97797853392234	0.4061355399914616	0.7610424427972202	0.03655132312230204	0.35383143735254274	0.05417606557982311	0.019150856427010768	0.05165673816126994	1.5211313519183678E-4	1.3112794523467834	8.476028233154459E-5	3.651304632080846E-8	1.4855566360312613	-1161.4164806865638	97.31821043041352	47.76054238114372	201.38207096976663	688.3355042589474	1055.8631124995784	307.2331212137908	27	28	5	28	53	29
230870000	-46874.72663368927	-45405.2975679329	-1469.4290657563693	-45405.2975679329	235.74820097253613	0.40067618921682535	0.6996448961044943	0.03718654604793191	0.3642667977906789	0.05013981450469657	0.019150856427010768	0.03784752772340656	1.628700616101768E-4	1.3327474368582146	8.934447692932457E-5	4.4900628489061445E-8	1.4526729270854564	-1153.9645032935648	86.07571655297718	81.95733273819233	161.61105379577535	661.2466930059632	1144.2065671585583	264.92050079664426	37	20	1	27	61	24
230875000	-46887.35411570778	-45406.92250990563	-1480.4316058021482	-45406.92250990563	235.63178211799098	0.40067618921682535	0.6996448961044943	0.03718654604793191	0.3282284112940545	0.05932386055059193	0.02343235411653195	0.03784752772340656	1.6229469547348607E-4	1.3671853926393702	9.125864955917308E-5	8.858856562136078E-8	1.829888119164791	-1150.784224531698	51.78339622174966	75.2063526647002	310.2581621319377	449.0233799501727	904.681762272402	281.6587094386808	50	7	3	16	75	19
230880000	-46840.79354818027	-45399.12398378073	-1441.6695643995386	-45399.12398378073	236.3045957283277	0.39165809979633076	0.6996448961044943	0.03718654604793191	0.3282284112940545	0.05932386055059193	0.016815883172576037	0.03924195028479779	1.5797969484809878E-4	1.2914844095719928	8.696153149476454E-5	4.533442494066693E-8	1.5854072728534574	-1146.7631446832372	69.8161077727938	173.00002915799973	557.6026878797342	684.7803429572978	1287.757396131151	264.55255288521573	53	5	16	21	42	33
230885000	-46828.81958656931	-45396.3745688511	-1432.4450177182123	-45396.3745688511	232.24685325192033	0.3946199139596556	0.7176782233983219	0.03718654604793191	0.36214939260427065	0.05932386055059193	0.02691366529091671	0.040616243948083275	1.6377414079150128E-4	1.2868170194180115	8.552687635077825E-5	6.545276957867772E-8	1.8426406721053872	-1146.0772292699269	69.83216279842016	100.8252151767544	474.52674807538085	733.2039015421634	1483.6519887422846	363.9996267332108	49	11	14	1	57	38
230890000	-46843.98762006575	-45413.488809357725	-1430.4988107080278	-45413.488809357725	240.88986798628505	0.38917146305420736	0.643643157686107	0.03718654604793191	0.36214939260427065	0.05557122110409107	0.02733561946633654	0.04641711424294926	1.6235197099145212E-4	1.2452794705675796	8.913546250210226E-5	3.54112383185523E-8	1.339544749269726	-1114.7710743275704	60.20521225243489	56.93983615317661	178.19105726149868	373.33409170157324	1386.7340533083582	202.61355242608334	47	13	2	21	51	36
230895000	-46871.36967378721	-45418.57393716935	-1452.7957366178587	-45418.57393716935	228.05689652213584	0.3595686756471002	0.643643157686107	0.03718654604793191	0.36214939260427065	0.05557122110409107	0.02124205711266742	0.0418659287634883	1.629050557432154E-4	1.230973005354371	8.949434441153936E-5	5.7409689504781456E-8	1.5656424835459435	-1126.9606796870735	52.17415627736249	37.65249144651651	50.43497518033574	366.07472033609395	1182.5416898011224	324.38851141689634	46	4	8	24	51	37
230900000	-46863.98564741704	-45418.85525938303	-1445.1303880340035	-45418.85525938303	257.53440686474926	0.3802480005633111	0.612932317070631	0.03860513292284234	0.36214939260427065	0.0523475850222494	0.017818317917360618	0.0418659287634883	1.6233526620385225E-4	1.3324626680932616	8.761987394228478E-5	6.637623517200816E-8	1.6777251663185524	-1129.9154147114205	52.89326493993984	55.91410162097757	85.11643180826032	312.43551647347437	1297.064324501417	217.7855744082587	46	9	5	26	47	37
230905000	-46896.50096757808	-45406.071257158634	-1490.4297104194482	-45406.071257158634	249.94550435689075	0.37425887180160233	0.598175597652164	0.03612907412306713	0.36214939260427065	0.0523475850222494	0.022975431494974573	0.04430959927381651	1.5326757530889008E-4	1.2703318990942631	8.318073256826146E-5	7.676039764258135E-8	1.6642881464200217	-1129.5242892688113	45.11401792598582	166.77466073267522	255.92571486437163	515.634690206804	1080.0813768153187	254.8884552254459	55	3	1	24	60	27
230910000	-46890.669721002814	-45410.40868203859	-1480.2610389642196	-45410.40868203859	240.27443113550936	0.3496108581463353	0.598175597652164	0.03819778760935763	0.36214939260427065	0.05706641098712512	0.02346894505657626	0.037440613633779395	1.5777238949416528E-4	1.2572338240741652	8.767254906982874E-5	5.10270908964085E-8	1.4266617810094924	-1123.6094513101916	54.35298281456807	58.52475911715362	224.3667548308125	569.8032605226608	1105.4411542966648	253.52821702079086	57	3	1	20	59	30
230915000	-46885.82103115423	-45414.05458219922	-1471.7664489550102	-45414.05458219922	232.2419801828985	0.37967698251585424	0.624415369322812	0.03819778760935763	0.36214939260427065	0.05706641098712512	0.02346894505657626	0.037440613633779395	1.5000956101271902E-4	1.2391512738289217	8.660828924732114E-5	5.202547190042795E-8	1.5076295657887788	-1118.7657621708993	44.07518509991769	53.008523271790004	63.9236487570697	470.05780942011137	1501.0107948745163	432.317804510157	44	17	1	21	56	31
230920000	-46865.17691070675	-45390.48227349945	-1474.6946372072991	-45390.48227349945	239.40415059288512	0.37891483844621493	0.713937154405396	0.040054191501711287	0.36214939260427065	0.05706641098712512	0.02346894505657626	0.03959336125172964	1.5349069477217493E-4	1.2189860710752378	8.817640299603616E-5	9.92363213485885E-8	1.887572612194303	-1112.0217184647986	49.29717545578899	44.103297174247174	156.75830493608385	494.50009077769244	1030.421781377014	339.0739964763299	30	28	3	30	51	28
230925000	-46875.02495728648	-45399.83477845763	-1475.1901788288428	-45399.83477845763	261.28734363945773	0.4234430391320356	0.8329756818527135	0.040054191501711287	0.34712015408438385	0.057499480756603875	0.02346894505657626	0.041335176789590436	1.6779976855925177E-4	1.2346357413463394	9.090683318624428E-5	7.180247800499582E-8	1.6321666703969275	-1122.5061229375196	72.47719323588866	48.61168956990959	176.69410022494466	630.1075528584739	1161.9206661875764	400.43170888774665	10	47	5	28	55	25
230930000	-46858.16078771679	-45398.98105267752	-1459.1797350392737	-45398.98105267752	306.7410293705119	0.4513868324304251	0.9359208085239499	0.034712781902918155	0.34666200125470664	0.060895281963059864	0.02346894505657626	0.041335176789590436	1.678360318426959E-4	1.2770339597412705	8.69879155699631E-5	9.45802383634175E-8	1.8125472187733411	-1118.454783007656	54.1360624141034	35.77439870747092	119.14686136364607	567.3506469966945	956.8235172246439	529.6900675215694	24	34	3	25	56	28
230935000	-46870.82814842625	-45403.53751438655	-1467.2906340396958	-45403.53751438655	282.0696964766645	0.4446075184648937	0.9359208085239499	0.034712781902918155	0.38805236621633676	0.05549903312069676	0.02346894505657626	0.041685057453505384	1.6216812601232758E-4	1.262911349670516	8.393798654737703E-5	8.450423428761922E-8	1.7309210901999699	-1120.2747111732767	44.2175662952382	38.54307693645511	160.96772649302136	431.13261695695445	1069.4673868312013	548.8504907506145	2	57	2	19	55	35
230940000	-46882.46746829961	-45402.72845999475	-1479.7390083048583	-45402.72845999475	287.6570549898126	0.4446075184648937	0.9139062292563621	0.04509682192521846	0.3899310332195812	0.05549903312069676	0.02346894505657626	0.04798997960256413	1.611795621766244E-4	1.2068609694670236	8.533029501083633E-5	9.047022666718579E-8	1.7593415836427577	-1112.2771324816495	14.405515169846826	49.924080896666496	110.39631460746322	370.2380552793049	1406.3152782253028	331.35625847782137	6	53	1	25	55	30
230945000	-46864.76693598836	-45402.40003929126	-1462.3668966971022	-45402.40003929126	312.1520389628911	0.4605110264734908	0.9139062292563621	0.04509682192521846	0.35400859000788876	0.06399548622527693	0.02346894505657626	0.04798997960256413	1.6678679223828917E-4	1.2518872038429598	9.159902529025343E-5	6.763770117064504E-8	1.4916803590153522	-1103.0012700421291	39.87593607205796	36.9634595855382	163.85097219300337	507.99861190571204	1017.1899894027387	318.2986731399098	11	47	4	20	61	27
230950000	-46857.17011055591	-45406.45643958931	-1450.7136709665995	-45406.45643958931	298.1176311626	0.4605110264734908	0.9139062292563621	0.04509682192521846	0.37707638502431234	0.05541741180959392	0.024576235228046077	0.04798997960256413	1.5717217376451433E-4	1.3000001374124421	8.624481218736998E-5	8.115881908272456E-8	1.7676340938146715	-1104.1467933854422	26.146739106740707	41.55627098330909	284.50032043484237	489.82972807571105	1219.094062313099	351.5002091459946	1	58	19	5	55	32
230955000	-46881.22755961421	-45419.44601597048	-1461.7815436437304	-45419.44601597048	249.98066174543746	0.4605110264734908	0.9282230957380764	0.04509682192521846	0.37707638502431234	0.05541741180959392	0.01759015291154242	0.044860899589269795	1.5662132122128635E-4	1.3946245401503172	9.293401110158635E-5	1.1103653698405686E-7	1.9035364787339055	-1103.2033721896853	31.683298012993536	48.07612400521567	337.03827195995893	1036.854269270939	933.3802533055202	209.8174755390634	11	48	20	15	49	27
230960000	-46839.354729096754	-45389.80963387621	-1449.5450952205465	-45389.80963387621	271.91336706829685	0.4678868389729456	0.9282230957380764	0.0325770931050384	0.37707638502431234	0.060754472757647955	0.02620346838050222	0.04842819877918945	1.5859311927272256E-4	1.3033190557468353	8.985037369164622E-5	1.0990991583343013E-7	1.9764749885203448	-1117.964610938174	80.1757938180364	48.84269121716379	330.2440730967096	707.3348916053151	995.810349146424	446.84120386624403	10	47	15	45	28	25
230965000	-46846.304856491915	-45419.64020864496	-1426.6646478469586	-45419.64020864496	271.65008086491684	0.45747002230897743	0.9282230957380764	0.0325770931050384	0.34260486823776737	0.04777330284532417	0.024251453529786936	0.0342279613584621	1.683425013204504E-4	1.3358119017137553	9.366298453219404E-5	1.197608548851369E-7	2.0399267203965596	-1105.9940469163316	51.55424230148446	41.904243290919815	160.10523277206835	504.7003158153099	872.5238466086549	311.98396366499804	15	42	3	23	63	24
230970000	-46831.57058821166	-45390.805731737324	-1440.764856474333	-45390.805731737324	241.47210080305524	0.45747002230897743	0.9674206771251364	0.03405047906876813	0.34260486823776737	0.0562186706824445	0.019721544318533357	0.0342279613584621	1.7774007575086575E-4	1.2512508465872145	9.903568578578392E-5	8.010429760209568E-8	1.6307717278921403	-1106.9718774724518	39.941906327794406	38.92457832044076	60.00836432206273	382.97284476966513	1040.821770447573	150.30886334462568	15	45	1	19	72	18
230975000	-46839.46812896273	-45408.143929599035	-1431.3241993637	-45408.143929599035	262.4418281882241	0.45747002230897743	0.9674206771251364	0.03405047906876813	0.34260486823776737	0.05159897682249973	0.021641046304611937	0.03557432062303912	1.6874639730085617E-4	1.3311134667236413	9.499156672687445E-5	6.556953810097664E-8	1.6493137109515046	-1108.6628948439347	35.30346702355194	46.511336402185805	229.09030844702278	687.6983503700277	825.1847048912615	115.37454330746569	16	42	2	32	61	17
230980000	-46884.1494080392	-45425.5650211773	-1458.5843868618947	-45425.5650211773	267.74870205989043	0.4837812609063406	1.0054448973942447	0.03405047906876813	0.34260486823776737	0.05159897682249973	0.020447752133791207	0.04609726183787574	1.604728901565937E-4	1.3323501750531412	8.985342170900786E-5	1.7843715144495624E-7	2.3984696733125226	-1115.9141047081994	37.38920655116786	37.431512998709465	176.15847736069145	745.9922919235628	1099.150197801216	312.5688406054375	14	44	4	32	51	25
230985000	-46872.7547715608	-45416.07503098306	-1456.67974057774	-45416.07503098306	285.09257602100473	0.4837812609063406	1.0190885854226996	0.03581970431635819	0.34260486823776737	0.061583095631898836	0.020447752133791207	0.03582136287394483	1.6254369506541085E-4	1.4372002814620766	8.828377595242634E-5	8.315089869897434E-8	1.7212046147252853	-1107.753641074968	60.23418212361424	43.334753292711014	161.17135225328747	745.372601223679	1646.0095086786177	140.9139193277211	15	42	3	48	36	26
230990000	-46882.74275368752	-45420.948468481605	-1461.7942852059136	-45420.948468481605	266.6347602316427	0.4824402878550032	1.0190885854226996	0.03581970431635819	0.34260486823776737	0.06276642312798333	0.020447752133791207	0.03582136287394483	1.5108258342310518E-4	1.3074293171678097	8.547935140472494E-5	9.214775578025712E-8	1.9403374552934296	-1122.05188497085	50.3022487156347	42.425379735439115	140.74092347442485	393.4954440376389	1223.839229197142	224.95848957491785	28	27	2	26	62	25
230995000	-46884.59153681693	-45430.54996112759	-1454.0415756893428	-45430.54996112759	255.1468275371463	0.4824402878550032	1.0190885854226996	0.03581970431635819	0.34260486823776737	0.05578531972651386	0.020447752133791207	0.0400652803538071	1.53167058074249E-4	1.2703366196744519	8.776420366310283E-5	6.866662812483717E-8	1.8100289268938294	-1122.07475082988	45.42217676049765	130.64207933619792	590.811378418129	511.0186946621681	1418.568939417257	217.2387299276737	54	5	7	33	49	22
231000000	-46885.8681580024	-45426.097614965955	-1459.770543036447	-45426.097614965955	251.80691473545585	0.4824402878550032	1.072304815233828	0.03581970431635819	0.34260486823776737	0.05950939372908435	0.02441945023806594	0.0400652803538071	1.537541596898837E-4	1.2444962079448731	8.887593974371498E-5	6.640934605712601E-8	1.6923173712350383	-1119.9580483934494	46.985219821589	209.9193371358925	750.9762118907609	565.6289235103668	1230.6673594311128	174.79722988042585	56	12	40	2	36	24
231005000	-46870.90739164604	-45410.20429211644	-1460.7030995295984	-45410.20429211644	238.12326769462646	0.47916382919829326	0.9601561493592626	0.033278392422551754	0.34260486823776737	0.06606654198865952	0.019321368516077977	0.0499251557425491	1.5952309631241435E-4	1.3190640447862207	9.292976720873044E-5	6.447676624647625E-8	1.6686604384515864	-1122.5276469670623	57.969184667792625	253.76832140475187	384.2646894180163	1046.5708581499277	456.92902985527894	129.48832444186763	60	6	2	75	5	22
231010000	-46843.0192358388	-45387.12053789656	-1455.898697942244	-45387.12053789656	256.9751640969582	0.45220529156161754	0.9010132371355185	0.03680467710313292	0.34260486823776737	0.05816070009850282	0.023363583263148423	0.04730301483253769	1.5818532360615368E-4	1.285282076755355	9.379536035817706E-5	5.639319151326401E-8	1.5764547307925107	-1124.3565087109712	77.17826727498107	41.480660315305656	303.7450538604947	1392.8556500784655	311.17942363315206	153.71649923892406	39	19	17	69	11	15
231015000	-46873.64868566029	-45421.29043610361	-1452.3582495566798	-45421.29043610361	294.8874431999823	0.4593209793501002	0.9715303950120432	0.03680467710313292	0.34260486823776737	0.05384401897277508	0.023325171369087447	0.04730301483253769	1.5481974837596734E-4	1.288259567789976	9.033220632529733E-5	4.657971731764656E-8	1.4622177304400958	-1112.8268974199364	56.87713637153043	63.95602747739053	345.6217051895961	985.2339882639343	219.32199400073193	128.10862470231157	37	24	18	74	5	12
231020000	-46892.46794579804	-45421.73157116905	-1470.7363746289832	-45421.73157116905	284.4712646620642	0.4593209793501002	0.9715303950120432	0.03680467710313292	0.36923362257460157	0.059362701055139216	0.01956807903453951	0.035327450338188356	1.5128296367987964E-4	1.230318161161198	9.133763064677129E-5	6.23687128530755E-8	1.6000690927928207	-1111.5245245745778	67.9201822913838	75.71364151495139	281.03144021322277	911.5440405488716	212.39564299428287	57.105230328844016	29	33	12	68	22	6
231025000	-46890.70549981396	-45426.99253043296	-1463.7129693809975	-45426.99253043296	286.3265574650985	0.4573377709277962	0.9715303950120432	0.03680467710313292	0.32655391187084865	0.054823483210939494	0.02338898857419979	0.035327450338188356	1.5506266551306775E-4	1.2386363154168996	9.435288244178072E-5	4.981419866365536E-8	1.4700692315977648	-1110.5357410248741	49.94740823753476	50.78239621626638	273.4521564375898	797.4480398846138	258.7804074161865	378.45932072620366	48	14	9	75	23	1
231030000	-46887.10960674755	-45407.57309097863	-1479.5365157689255	-45407.57309097863	282.88570796276366	0.4573377709277962	0.9715303950120432	0.033300099370208114	0.35499185944272627	0.05777026142710354	0.02338898857419979	0.04531544193248894	1.5596613536172942E-4	1.3174380175921265	9.229496378597569E-5	6.62801512676128E-8	1.6316436218682813	-1123.5948625171288	61.14706341456609	59.034066401913265	489.95280566452806	1001.4361532044286	167.69610627158792	219.4493140191809	48	15	22	61	9	15
231035000	-46872.93984656859	-45413.851875267865	-1459.0879713007264	-45413.851875267865	288.8383962988674	0.4573377709277962	0.8829488905352474	0.04820685283214409	0.3570999153990872	0.05364556334491086	0.02000042362366708	0.0436752267398784	1.6049817845680648E-4	1.3439950465682864	9.403921782020072E-5	8.164771222460442E-8	1.7547737277840223	-1122.9050363609272	55.70790909355986	314.25719679256434	204.04431833240054	1090.0986436225448	450.88222899315	130.1368505812243	61	9	1	74	12	13
231040000	-46894.00229061679	-45409.552285002836	-1484.450005613948	-45409.552285002836	255.83233960963588	0.49950005390274566	1.0003899127823008	0.04156805763180004	0.353715995910576	0.05364556334491086	0.020107011579585218	0.042229556841157985	1.6107398955172503E-4	1.244176900282049	9.478281116719793E-5	6.828281721513617E-8	1.5930205074677133	-1122.7949482314732	70.61423787068053	191.23430661978026	842.7613775410039	1026.5216953931968	603.3222243166555	148.45372028160173	57	17	7	45	28	16
231045000	-46890.60656476843	-45435.63174846207	-1454.9748163063598	-45435.63174846207	254.2465707756757	0.4540856189977239	0.9126353779360268	0.04211678363129398	0.389335785872137	0.05023118868487686	0.020107011579585218	0.042229556841157985	1.603733179380815E-4	1.2533842014388359	9.116219042308597E-5	5.990254369470163E-8	1.612873706015079	-1124.9766576478996	64.82375175606694	112.0948916361992	312.3575698986488	983.8362541248762	920.5111828289688	59.25254591643447	54	6	15	49	32	14
231050000	-46885.210002011416	-45430.49883323374	-1454.7111687776792	-45430.49883323374	238.60165144356907	0.4540856189977239	0.8502614039196797	0.04211678363129398	0.389335785872137	0.05575451139097398	0.02231237768620299	0.042229556841157985	1.69859748864485E-4	1.2720638165155584	9.257317551031122E-5	8.201586719124854E-8	1.747500548185002	-1126.0767286639066	67.7683564832384	56.369701158282716	268.11030449902626	896.522214742829	266.22173909150405	42.9675525338843	44	17	11	75	18	5
231055000	-46884.702931524844	-45423.44471457697	-1461.2582169478799	-45423.44471457697	218.41623433587876	0.4642406453838682	0.8502614039196797	0.04681370368922714	0.35626346234514567	0.05296317587574622	0.02231237768620299	0.042229556841157985	1.6131414260029788E-4	1.2805243760221123	9.187402862602892E-5	5.8652401400517114E-8	1.6028043029211612	-1129.8391914634126	75.4865363886807	100.89002846992018	415.0830472136217	1649.6586129314146	316.13422509271805	53.64455290695003	51	16	12	57	29	5
231060000	-46883.21648078288	-45404.9965546736	-1478.2199261092817	-45404.9965546736	196.30241320986227	0.4757075011157857	0.9371748245108348	0.03774260575941055	0.35626346234514567	0.05296317587574622	0.020591121740741285	0.042229556841157985	1.5552595865163241E-4	1.3251327360523066	9.098332816745746E-5	4.9433384222371884E-8	1.5085597636526145	-1136.035049228594	58.078228075919625	70.2939248671236	368.5884636947443	1242.5163389873144	302.0224667132331	72.99616020226567	51	9	22	63	19	6
231065000	-46880.43079002143	-45404.67340761541	-1475.7573824060225	-45404.67340761541	195.96023658770878	0.4692739131384754	0.9639756064321403	0.03571425762580616	0.35626346234514567	0.05296317587574622	0.020591121740741285	0.042229556841157985	1.5691507370565953E-4	1.2190940069148253	9.09408842501566E-5	6.246496478450823E-8	1.6185346271964058	-1121.3986620346589	52.71080658766583	88.3001778779648	418.4533539240407	1324.220890356328	260.7454588937352	31.654763897195643	53	8	21	48	34	6
231070000	-46884.80552037617	-45400.05888470094	-1484.746635675228	-45400.05888470094	213.10808366900014	0.4308632959197383	0.8609148169897863	0.03651008002524007	0.35626346234514567	0.05604412692201491	0.020391699825518195	0.042229556841157985	1.6059814023465245E-4	1.2530823317470339	9.367077349118572E-5	3.815552016065533E-8	1.3136204084157737	-1134.8271228862698	78.29501339982123	673.3072453640037	1074.9693544633387	1052.7778624905673	340.4352653643733	87.7269928369949	61	20	2	49	34	4
231075000	-46905.380144874835	-45418.925491621136	-1486.454653253702	-45418.925491621136	213.8571754832759	0.4308632959197383	0.8609148169897863	0.03651008002524007	0.3349071271540144	0.05604412692201491	0.020391699825518195	0.051565706442524305	1.635230237975269E-4	1.307854496343486	8.962372409116397E-5	8.253585797132236E-8	1.7393497890575662	-1139.1472562880926	65.09093553201724	309.0580137210314	1393.6700322406282	1436.4720240401198	462.481000886401	219.41672186756236	59	18	12	44	24	13
231080000	-46879.509731270504	-45433.49326028669	-1446.016470983815	-45433.49326028669	297.2453529594447	0.4351869914158092	0.913235025668682	0.035271989661352865	0.3349071271540144	0.048034299628983056	0.021251670209956653	0.0400384613317248	1.6241682001463332E-4	1.2882878122119104	8.593283663032549E-5	4.436103358766149E-8	1.4992189619896565	-1130.5123782661435	63.07356031714005	456.732117447149	1079.7266848693887	658.1825057071869	488.61137836099897	130.07349427284115	62	19	43	9	24	13
231085000	-46856.78920019252	-45406.18966681583	-1450.5995333766898	-45406.18966681583	256.6079025597399	0.4351869914158092	0.913235025668682	0.035271989661352865	0.3379948230887916	0.05035915509566418	0.021251670209956653	0.036734838975579366	1.7293463339933515E-4	1.3441963027284407	9.144533576634489E-5	6.064435814607391E-8	1.6254509912408093	-1135.405294368109	84.95236936645436	279.85283717495366	1154.8420521164464	739.2494928970688	454.66922463501777	59.78322469742616	55	26	62	8	9	10
231090000	-46867.59334324893	-45403.009413379885	-1464.5839298690473	-45403.009413379885	243.86709752792535	0.4601857169578209	0.9469699703642765	0.03350967789950304	0.3379948230887916	0.05944083637335314	0.018527173201379178	0.036734838975579366	1.5885479167609775E-4	1.268068739148656	8.795505716388348E-5	4.186538607394573E-8	1.4159703683958975	-1140.5031306553462	75.94839764522192	470.787813671794	1298.1235838521181	231.7936756156097	198.95388072710662	71.42538812426815	60	19	54	29	4	4
231095000	-46873.3708291591	-45419.46265215275	-1453.9081770063508	-45419.46265215275	218.02286762815064	0.4601857169578209	0.9469699703642765	0.03898383944048862	0.3379948230887916	0.05944083637335314	0.01982166962919032	0.0395416847835156	1.7603058015845834E-4	1.4614150840100872	9.006126294736637E-5	6.464011760883965E-8	1.6182098919205743	-1138.4651924269394	55.74240679150518	320.3007679447888	1190.7494227574598	377.31997203573957	168.57303464239928	45.82562569319185	58	18	59	24	3	8
231100000	-46852.75953006859	-45409.93185489721	-1442.827675171382	-45409.93185489721	216.2541035174276	0.4533424752238436	0.9117210931050912	0.03898383944048862	0.3745952415991872	0.05944083637335314	0.02389234720510479	0.0395416847835156	1.7905774611276493E-4	1.3325438714483209	8.898128356326889E-5	6.785092808298308E-8	1.7216541499430145	-1152.6239993405447	73.25261531894164	318.15727509493604	1063.0642779088246	916.4788605529706	573.9332131490053	72.81976535714017	53	20	50	17	19	11
231105000	-46849.670928974396	-45414.508758386095	-1435.1621705882985	-45414.508758386095	224.74254710159943	0.4533424752238436	0.9117210931050912	0.040450242869046374	0.3745952415991872	0.05944083637335314	0.02389234720510479	0.0395416847835156	1.6727864716182977E-4	1.2988040084664658	8.355424031697935E-5	5.243959067140305E-8	1.6169464866599188	-1140.9060790845274	61.89921155271508	315.26263780866293	1263.9280338821384	544.4303191474296	562.7891179494887	158.4280093494984	60	15	63	6	11	15
231110000	-46834.970424858584	-45400.39579646259	-1434.5746283959973	-45400.39579646259	219.87569345394823	0.4581523891443981	0.9117210931050912	0.03707945984012359	0.3745952415991872	0.04731007411574492	0.02389234720510479	0.039696107253298946	1.7180695215344025E-4	1.3294062439090042	8.501576091996423E-5	7.8857691447836E-8	1.8790435116536568	-1139.4999503329398	67.65245266282044	341.61209667847174	1346.4440073460269	433.56382911862863	278.58775033520055	39.91001944980158	60	13	66	8	22	1
231115000	-46850.198632529165	-45406.289949236794	-1443.908683292368	-45406.289949236794	214.08573534346039	0.4581523891443981	0.9555502247678903	0.042282256857700394	0.34098900049808356	0.05734652140811975	0.020965754230688194	0.04053235983062085	1.676868686891246E-4	1.3575055301855656	8.230846547844146E-5	5.585773768672863E-8	1.6558426886161415	-1142.5254919840877	62.98776618060616	251.91219552735882	1379.9116154636679	417.7941896709132	203.65481509127238	30.505572714387228	60	17	64	16	7	6
231120000	-46848.99997497056	-45410.04666083141	-1438.9533141391535	-45410.04666083141	224.26186057021533	0.4665930396214062	1.0904933408470374	0.042282256857700394	0.37244571032885215	0.05804451857293606	0.020965754230688194	0.04053235983062085	1.6332773860292858E-4	1.3742848137381556	7.909448302866062E-5	6.912360847474651E-8	1.9695304261868145	-1159.2155525887138	90.53271185918396	468.98674389583374	1271.6235690327635	2503.4965810257286	289.3769740159753	102.8794375685818	58	11	70	6	18	7
231125000	-46859.01184969454	-45406.21199737724	-1452.7998523172987	-45406.21199737724	281.8643691631492	0.4665930396214062	1.0034398873356507	0.03922684431388559	0.37244571032885215	0.05804451857293606	0.019897667316236142	0.036533727837485735	1.702610631729271E-4	1.3993894719558826	7.986172952241356E-5	6.933511965756403E-8	1.7313761286665308	-1155.5281319739656	58.174073019313624	413.15868327869595	1494.8441247131411	1363.4939324270717	193.82621669669186	146.2946442693975	56	14	61	9	21	9
231130000	-46810.764425333175	-45408.50990722592	-1402.2545181072542	-45408.50990722592	245.24578773856942	0.4665930396214062	1.0034398873356507	0.03922684431388559	0.35894318546875187	0.05058422530261016	0.022048546813364354	0.036533727837485735	1.8202013315584076E-4	1.3987696861874872	8.265310934850788E-5	5.772301573786404E-8	1.7765239852860655	-1161.2986774850299	75.57238723874856	311.64957673864325	1123.458457654086	742.2770716066764	315.73383599099253	97.50255701786276	59	9	61	19	17	5
231135000	-46801.94637569366	-45412.239033913065	-1389.7073417805946	-45412.239033913065	252.45610520770003	0.4665930396214062	1.0034398873356507	0.03273067072890325	0.3607224242733654	0.05264982614761325	0.020169578791533832	0.038213543941321294	1.8423543909244466E-4	1.4351457644388148	8.439050609093314E-5	3.742183192323941E-8	1.4634143393881358	-1146.4300574771748	87.07797005561864	155.6121812002286	1060.2177258048619	1312.1551994753504	219.53039745600287	28.36054170619709	54	13	69	6	23	5
231140000	-46826.97471943434	-45404.83300403852	-1422.1417153958237	-45404.83300403852	251.47717849927818	0.4665930396214062	0.9473741637708991	0.03273067072890325	0.34168718734281417	0.05394999967420581	0.023653852979948292	0.04509557076557197	1.6808444761682388E-4	1.424662006721681	7.585305128862984E-5	6.090206602101392E-8	1.7691252246021212	-1164.8129176830344	52.91511847355588	243.19673933951213	1046.2364647367926	297.24161403989086	243.57311934020515	35.848646971598235	54	11	76	12	15	2
231145000	-46823.7705640119	-45407.13702098898	-1416.6335430229217	-45407.13702098898	263.91249891794337	0.4431593234163111	0.8631871761302405	0.033166693028252044	0.33944288558046026	0.04880261248906327	0.02337523732509729	0.04836780166065597	1.7886255361830662E-4	1.4035749964232949	8.066109451319205E-5	1.312624407457022E-7	2.347800693234815	-1163.116463885869	79.24068562278715	300.93013479487723	1346.6987408687992	542.9484873981845	318.2165124682869	80.45797325897937	54	11	78	9	10	8
231150000	-46824.62593269304	-45413.61074745495	-1411.0151852380905	-45413.61074745495	270.0115817774806	0.4198131414574191	0.8631871761302405	0.03696676646546433	0.3843551285406308	0.050312647627587144	0.02628907682400651	0.0488682823955771	1.761188943129619E-4	1.448439685410071	7.952786489149845E-5	5.551196818024911E-8	1.7461424847203766	-1168.57416849253	75.16013542356325	222.04267711232893	1306.2950285986421	677.5710174729102	682.119095645601	46.47553407144299	52	13	66	8	22	9
231155000	-46815.47068304314	-45394.03423640406	-1421.436446639075	-45394.03423640406	278.08590838595273	0.46198799846625643	0.8772504771749131	0.03696676646546433	0.3309963096411591	0.050312647627587144	0.02205028937034507	0.0488682823955771	1.731615442254843E-4	1.4182572763304402	7.635905498492126E-5	6.896516712885909E-8	1.7998752352569523	-1164.3059189842245	94.69749693348784	281.0385973186555	1207.2689828595278	632.7522681712377	211.9393609302994	152.87314228959514	58	9	78	10	2	13
231160000	-46834.37968404513	-45400.150396708406	-1434.229287336725	-45400.150396708406	267.3088233532044	0.42863006785035185	0.8772504771749131	0.03785458753414157	0.3448277607835666	0.052866563307883134	0.02205028937034507	0.04665348924101907	1.6346951248632163E-4	1.3764574100769158	7.800910791606866E-5	4.5096903269395714E-8	1.5669697963903855	-1153.5049297841701	95.0237878501128	470.43452294818974	916.4992305591775	212.0639249645314	398.95223660690533	76.69163446972419	62	3	83	4	4	14
231165000	-46835.058056281894	-45405.16408866417	-1429.893967617728	-45405.16408866417	279.3521290211323	0.41676569912435457	0.8207322443369196	0.03659162716457571	0.35996862060954754	0.052866563307883134	0.018585826559044186	0.04665348924101907	1.7095985891359532E-4	1.4049597233584077	8.26492899311466E-5	7.018199026829758E-8	1.7333271429415293	-1141.4130321997097	47.432895401957886	133.64615267725912	1127.0513325919335	3200.045890438534	279.0448132311351	100.74753199164418	47	16	67	14	14	12
231170000	-46836.089586564245	-45398.644727825056	-1437.4448587391898	-45398.644727825056	296.5909540810512	0.4184357996887984	0.8207322443369196	0.03659162716457571	0.38041923011288753	0.052866563307883134	0.01820456671250119	0.04665348924101907	1.7312883505778018E-4	1.3913417550950211	8.149710453167776E-5	1.4255409692702758E-7	2.2101502485093065	-1143.019953124484	64.61927521377494	331.9787080783001	1071.3208616781062	1357.1899760639544	381.9993612702842	68.38533665806504	59	7	44	38	9	13
231175000	-46853.247141695494	-45406.40700298818	-1446.8401387073172	-45406.40700298818	263.7607662264479	0.43502419108128926	0.8835572416857634	0.03530275467884088	0.37361854213599505	0.0514568747543251	0.025310873803051744	0.04665348924101907	1.8461904476829887E-4	1.4811061556670475	7.602359948895586E-5	1.3488028671248865E-7	2.0942340164510127	-1147.481217125044	68.56702917412	577.7792212489513	1593.5823569879817	1286.4621289761885	1455.573440202352	173.12411530429267	59	18	39	23	9	22
231180000	-46832.47699013687	-45399.78035566879	-1432.6966344680807	-45399.78035566879	252.61937441364603	0.43502419108128926	0.913992797373989	0.04526189548480905	0.37361854213599505	0.05861335022327314	0.025310873803051744	0.04665348924101907	1.8323304520738426E-4	1.4594043078575174	7.795734141238377E-5	1.1780497075770913E-7	2.008467441202738	-1142.4792402388036	55.19500279737811	450.6119622950599	1664.436391687357	604.3963363945511	305.00068814804314	124.00274067536876	56	24	48	24	3	15
231185000	-46847.743675126505	-45395.19129851188	-1452.552376614618	-45395.19129851188	263.666382170628	0.44575743496376763	0.913992797373989	0.04526189548480905	0.37517073197659107	0.05861335022327314	0.025310873803051744	0.04665348924101907	1.8457131673950956E-4	1.4729812642615807	7.942277263433708E-5	1.0643089858461499E-7	1.7587584112599266	-1131.7107245151697	53.19672239097676	341.46045989368946	1511.0231536210488	773.5842746639822	339.46015595658963	37.74591421710697	58	13	64	13	18	4
231190000	-46823.364709382426	-45401.04045656137	-1422.3242528210526	-45401.04045656137	254.51424566096435	0.46349828066564563	0.913992797373989	0.03837388631589987	0.372722051649864	0.053347720784203426	0.02584946987590168	0.04297140139016361	1.8233466137018955E-4	1.4419575641534252	8.00849722648676E-5	7.343183643245551E-8	1.7652660002333243	-1144.6197289878662	79.35564265815694	390.1540121280943	1197.161737360039	250.90121245946375	561.5432206071378	259.4727714938435	60	19	64	4	7	16
231195000	-46813.51459087607	-45390.49536114394	-1423.0192297321296	-45390.49536114394	267.0366692460618	0.4344534199042828	0.8644241114893809	0.03837388631589987	0.372722051649864	0.053347720784203426	0.023398427932723478	0.04297140139016361	1.7851514191414677E-4	1.3554454465099115	7.799293818222434E-5	4.242799961499378E-8	1.4969731748576371	-1147.9100084449146	71.85851014125596	350.8131946218437	1266.9985715245175	571.5580120444369	332.6489168355292	46.355161046875395	58	20	60	19	9	4
231200000	-46826.733752506225	-45410.707247419	-1416.0265050872247	-45410.707247419	313.1463119819183	0.4661938555959551	0.8644241114893809	0.03837388631589987	0.35495466057142677	0.054030439690681435	0.023398427932723478	0.04297140139016361	1.6197985553573525E-4	1.3282950552590458	6.998180894215548E-5	4.7304449704975323E-8	1.7071162666858888	-1155.8994326835698	60.59495339650457	403.7646448313285	1287.3695303549127	503.6628127135543	183.1996968357328	198.8502335640557	60	9	72	18	9	2
231205000	-46865.262359902306	-45394.4499713999	-1470.8123885024008	-45394.4499713999	325.1580989347189	0.48573310831018596	1.0588129002585065	0.03837388631589987	0.35126365551844624	0.054030439690681435	0.021525924627693947	0.04297140139016361	1.643077683005406E-4	1.36634974320989	7.372085060212027E-5	6.998866295379303E-8	1.7103479309767207	-1147.6718846861056	69.15532811424355	525.1499757176663	1613.6279995430054	431.59620065879693	843.802869473416	128.933425154801	59	19	69	11	1	11
231210000	-46891.58483164279	-45410.331888279725	-1481.2529433630614	-45410.331888279725	330.85160178990776	0.4666254756078463	0.9729713012046134	0.03468825133523235	0.35126365551844624	0.056078777651221226	0.021525924627693947	0.04297140139016361	1.6066640386184808E-4	1.4865050804548425	7.285115789134847E-5	6.690130929288134E-8	1.718597980433895	-1157.868614347662	71.95199426161999	480.8117992440346	1283.5001887434687	1119.212414321208	695.7648009400264	203.18578585607702	60	19	61	10	7	13
231215000	-46877.590954013605	-45404.39314555968	-1473.1978084539196	-45404.39314555968	278.8823580250306	0.4943197909096207	0.9729713012046134	0.038094793392219106	0.37162321189930575	0.056078777651221226	0.024880137320096696	0.050782752106963744	1.643423369605882E-4	1.2801014738972012	8.067808185245407E-5	6.246659635849972E-8	1.5521644683265554	-1130.4097407404224	62.358712682508035	454.0669259258043	968.0455054465425	1808.4326115495703	511.48487794648906	73.59025291549	61	21	26	24	32	6
231220000	-46836.74138569494	-45401.92216560759	-1434.8192200873557	-45401.92216560759	343.1170834463569	0.43892453014936095	0.8995607435248495	0.038094793392219106	0.37162321189930575	0.05110162930907046	0.024880137320096696	0.052262169188112016	1.645419404362525E-4	1.3519531940144494	8.041061393601331E-5	4.6216946058864196E-8	1.5353945819506118	-1140.0793755522402	69.27584827948475	237.0504462904744	846.7809427106837	1822.5323399430831	412.3495811980943	40.473492499936164	61	1	48	24	31	5
231225000	-46852.54567806199	-45425.0247418771	-1427.5209361848881	-45425.0247418771	296.3810669136165	0.43892453014936095	0.8995607435248495	0.03890333153812313	0.3523005837094844	0.056221383249123846	0.024880137320096696	0.05486806764551627	1.7030401798652067E-4	1.362617489347733	8.397893763576745E-5	9.2871371938828E-8	1.9225644009053156	-1127.7831288265515	61.025699342403676	150.42031339304663	1072.061067939412	1331.5194985343223	516.1543068404371	246.78627875049565	61	16	30	34	13	16
231230000	-46863.11620531264	-45401.02095171392	-1462.0952535987174	-45401.02095171392	336.6293523986643	0.43892453014936095	0.8995607435248495	0.037436086398116915	0.3523005837094844	0.056221383249123846	0.018319504117821298	0.03598593713379603	1.6691119503306853E-4	1.3097879450066778	8.152448889695173E-5	6.758684697218508E-8	1.630534446203256	-1133.0106721269642	55.28339774061536	220.5701632366588	1020.4092049705424	2441.738229098008	440.0132218010763	223.06322179687092	61	6	29	40	13	21
231235000	-46878.536278193526	-45414.09613195175	-1464.4401462417754	-45414.09613195175	299.2143060618629	0.4515092599273489	1.050870540081332	0.03579732227426327	0.3523005837094844	0.05409406254436872	0.024107279612402287	0.0442060520638469	1.7048657629654704E-4	1.256898136160664	9.135151599902548E-5	7.142820355897387E-8	1.5710157436115328	-1113.9116629254456	55.72221361544524	309.5665395096632	624.8858885074973	1761.5395629556522	1159.469000554752	218.01200563532808	62	11	38	26	10	23
231240000	-46861.342654342414	-45415.911188965074	-1445.4314653773433	-45415.911188965074	297.83388110973954	0.4515092599273489	0.9330858122748661	0.037541681729549956	0.3523005837094844	0.05409406254436872	0.024107279612402287	0.0442060520638469	1.6490955317330792E-4	1.2863193966621318	8.8261451889662E-5	5.415179161640452E-8	1.4477331907382274	-1102.8185392436083	41.74928683660746	219.69590726216055	930.0059070706812	1368.2390713411128	506.6174387288932	235.99563836952368	61	16	21	43	5	24
231245000	-46868.999149066854	-45416.369209245255	-1452.6299398216026	-45416.369209245255	299.4694419749208	0.44796624794615275	0.9345168750223101	0.0371464373136256	0.3482682565527755	0.05409406254436872	0.025188080796519612	0.0442060520638469	1.6539851564935942E-4	1.2647573323734091	8.91912318150262E-5	7.21523355271363E-8	1.6381238691356856	-1115.0176564908172	49.1359449361067	244.44037494795	1154.861210503007	1537.1219431911745	874.7081665091879	203.1138495744945	61	21	27	15	29	17
231250000	-46866.26612553958	-45406.95785209742	-1459.3082734421587	-45406.95785209742	339.55317835916816	0.43372748220415724	0.8945420975708315	0.03603003772563436	0.3186310843621476	0.05409406254436872	0.025188080796519612	0.03957091464700683	1.646261327912024E-4	1.1925134184831254	9.18686481084604E-5	9.848227735215491E-8	1.759425498239357	-1095.1444087085251	53.064702233011154	203.32368763374578	790.1318177049362	2322.6893785654893	935.5565784145047	105.04073071370873	60	14	39	10	26	21
231255000	-46867.795941258235	-45414.26865201543	-1453.5272892428065	-45414.26865201543	343.411377283264	0.43372748220415724	0.7941562360016764	0.037982614525341775	0.34423349412886384	0.05409406254436872	0.025188080796519612	0.03957091464700683	1.5873890510891198E-4	1.3275084348469202	8.66656374965951E-5	6.49412455741079E-8	1.5816074261624111	-1099.4169806789173	52.403911293160135	259.4564210337245	1505.6099033460043	1427.71766189775	1017.1163921753514	176.98702685207272	63	21	35	8	20	23
231260000	-46873.42510418797	-45423.18207957502	-1450.2430246129497	-45423.18207957502	350.50936925984985	0.41073660293301506	0.7941562360016764	0.038724505488013955	0.34423349412886384	0.05409406254436872	0.019058199980042233	0.03957091464700683	1.5696609916593266E-4	1.2850571443857401	8.382282874881312E-5	7.611549560197765E-8	1.7824079669083213	-1109.3948216868037	45.295330922351184	268.0884788368267	1231.5674487970168	2396.230753696142	1239.374457377273	227.02409008858177	63	17	17	6	36	31
231265000	-46843.305555193954	-45403.551792791615	-1439.7537624023414	-45403.551792791615	416.67918055677177	0.43674027773632335	0.7941562360016764	0.038724505488013955	0.3476300955666326	0.05212641419776124	0.02372981878797539	0.03957091464700683	1.521646869573573E-4	1.2065127755394995	8.29373244290332E-5	3.2719095641620626E-8	1.3470887495848634	-1116.8375981778406	64.93569413223447	376.8402377893315	1168.6573789598701	966.0416226743274	352.53370784744567	295.21498710059683	63	22	54	1	3	27
231270000	-46847.73835347424	-45396.24206983843	-1451.4962836358084	-45396.24206983843	432.0163613352111	0.4111532833758979	0.8016152001699384	0.038724505488013955	0.351031134532915	0.05212641419776124	0.02372981878797539	0.03957091464700683	1.6271161085217666E-4	1.334512100349572	8.428651460795904E-5	5.2443870338864273E-8	1.531449154821882	-1123.0325993215347	54.420305690348094	302.0009062120613	1256.2730356537302	1012.741756565211	509.81805035017106	158.0642347076963	55	21	58	12	1	23
231275000	-46847.71620350185	-45416.661840794986	-1431.0543627068632	-45416.661840794986	296.7151540767223	0.45011681118285773	0.8616405394287785	0.038724505488013955	0.3798071279070508	0.061752560696187654	0.02372981878797539	0.04621423721111149	1.70206165291694E-4	1.3211552921076826	8.462796119886388E-5	4.6501038701972056E-8	1.5011438830895694	-1131.3037715655478	53.782079975551596	250.39168315163084	470.3097149199479	870.4564537058826	1199.8030479340139	210.5186194179251	56	15	17	22	30	30
231280000	-46825.84714262744	-45400.79456388044	-1425.0525787470017	-45400.79456388044	427.25442191585296	0.46060693818262655	0.8616405394287785	0.038724505488013955	0.38018085655226597	0.05916892667397344	0.020561688632629208	0.04621423721111149	1.676227350659995E-4	1.2860056372113986	8.110181157601263E-5	6.05213221613592E-8	1.753861517413875	-1126.0575091711387	69.1256223325686	190.75850689710154	1084.186743169364	2047.9292723385518	1301.3441796939617	279.2048566051823	59	15	31	4	36	25
231285000	-46834.21228610537	-45401.449424269034	-1432.762861836338	-45401.449424269034	438.5384692132452	0.44067775765579936	0.9031023045508614	0.045545959634776485	0.38018085655226597	0.057144994580948655	0.023061786086617124	0.04621423721111149	1.8649587117392446E-4	1.3504871684303354	8.627271248942724E-5	1.6284580603902766E-7	2.247036553569687	-1126.9273014402995	46.357656057910084	227.62498523848265	1007.9212036586051	1035.9042935473951	411.0943016547318	270.0888555125941	60	15	40	27	26	2
231290000	-46834.85442103635	-45404.35414731102	-1430.5002737253244	-45404.35414731102	366.06798437071853	0.44067775765579936	0.9031023045508614	0.045545959634776485	0.3782588261097162	0.060053329951961866	0.023061786086617124	0.05116793582128101	1.7363633619000838E-4	1.4688412427526303	7.852245118443312E-5	7.138593013377199E-8	1.7495636532285013	-1139.0558411405882	52.28895511975671	170.00458461794224	952.3748883043847	1868.1583541995274	736.3566143421175	163.44880489810612	60	14	36	17	28	15
231295000	-46825.94744622979	-45400.58075721508	-1425.3666890147097	-45400.58075721508	464.99869812391455	0.4416169799079781	0.8911565490847924	0.04341595529685817	0.3782588261097162	0.060053329951961866	0.02258428836159643	0.035278281089889924	1.7989231552529496E-4	1.4847951484047877	7.826876564497405E-5	4.3500014752997126E-8	1.4563280270359569	-1140.2439830273147	75.62097142541525	306.3228876156477	773.2188427850917	1931.4812120547265	846.6496951225184	227.40015069586195	61	17	36	12	23	21
231300000	-46840.4483401362	-45406.71208523835	-1433.73625489785	-45406.71208523835	522.1275104146212	0.43045478194124015	0.741391712036443	0.042483417465557775	0.3782588261097162	0.0583337180192229	0.021866699862373974	0.05029131347923227	1.7871790802428055E-4	1.3276475042364273	7.61712140216406E-5	5.760350781850806E-8	1.5868780115909196	-1128.694457405812	61.472547933590945	467.46803685392007	1460.9490818213285	1551.4094039843965	539.9434830542438	304.2949005474554	63	26	19	27	13	22
231305000	-46829.604813906575	-45421.54142987845	-1408.0633840281203	-45421.54142987845	462.870067942536	0.434045877030333	0.8539105711908087	0.042483417465557775	0.3558235455429866	0.0583337180192229	0.021044711451790234	0.03704995061566711	1.8292227098416116E-4	1.430016578432731	8.126520578363643E-5	6.22531342944965E-8	1.641688679658692	-1126.8083224517775	65.82050175161037	129.10562834465293	684.5378860620577	1549.8342382926674	548.7154406891788	212.68316565512575	60	5	39	36	19	11
231310000	-46804.77594413287	-45408.62345651161	-1396.1524876212575	-45408.62345651161	368.72774365127714	0.434045877030333	0.8796286053742295	0.0350445702548199	0.36779242163442455	0.059617687586489276	0.021044711451790234	0.05018562687505829	1.8450272391184701E-4	1.4764429561531798	8.572673520282075E-5	6.935678944365974E-8	1.7097834308277073	-1127.381885194533	70.56600045695541	285.76762483872784	484.18179259381486	951.5938788765834	242.46590104183227	165.09434936861913	63	2	22	52	24	7
231315000	-46829.49537264764	-45413.76344568458	-1415.7319269630616	-45413.76344568458	323.90262425009564	0.434045877030333	0.8796286053742295	0.0350445702548199	0.36779242163442455	0.04661991007212448	0.02332658215336862	0.04453018244781941	1.8084980198988405E-4	1.4407569285334512	8.675046638085481E-5	5.642170560639786E-8	1.5678816763528889	-1125.2754097043776	58.7141522515119	208.76569387515735	539.6355048076232	1148.0867418369849	332.39173552205665	1093.4811928761019	62	1	27	48	31	1
231320000	-46827.69070851967	-45395.730991973505	-1431.95971654617	-45395.730991973505	318.46029262620567	0.434045877030333	0.9293728982802345	0.0350445702548199	0.33720906916875326	0.059889840094878743	0.024026935035421856	0.04453018244781941	1.728847825556542E-4	1.4298923779700055	8.44726655234833E-5	1.0423147423457782E-7	1.9583115914477511	-1124.9014674780083	56.31674452066353	157.375151182505	528.0614273327127	1203.0369842791263	460.3277457746766	293.6398650811034	57	3	29	43	27	11
231325000	-46808.5843313432	-45406.01025764077	-1402.5740737024212	-45406.01025764077	323.34028589598336	0.47760874825428234	0.9293728982802345	0.0350445702548199	0.38008563326391315	0.059889840094878743	0.021348904904226917	0.038652023890863585	1.7811840531032507E-4	1.3087641309988407	8.140288051350613E-5	6.527639767437243E-8	1.8158936598809807	-1132.8813337988754	50.94096046831704	119.38252659834474	530.2869151133116	1425.3150578567227	385.4659237624256	159.37372966450243	57	5	30	52	16	10
231330000	-46808.74459668039	-45408.02049546776	-1400.7241012126321	-45408.02049546776	327.55589242184163	0.47760874825428234	1.0436158007478349	0.03715613782243271	0.3709482569557213	0.059889840094878743	0.021348904904226917	0.04679789662983195	1.8307706669281744E-4	1.4976028297765331	7.950531627311011E-5	5.8394312957815454E-8	1.6670667113709947	-1139.1907717657152	64.88378453901966	436.5686698050547	756.8934805293896	1268.033704992057	405.0668740009661	220.10517006430902	62	26	1	47	25	9
231335000	-46851.576708012384	-45421.310548878624	-1430.266159133762	-45421.310548878624	329.71439638298233	0.47760874825428234	1.0436158007478349	0.03715613782243271	0.3709482569557213	0.059889840094878743	0.021348904904226917	0.04371674469608974	1.7985838719833568E-4	1.4819396986761184	8.478071494644653E-5	7.480327734718225E-8	1.7551468240921873	-1138.8226539466957	66.5239912018852	300.3922390519888	529.1704296504275	973.6335553383403	445.2423648294988	113.16414465750871	62	11	12	50	24	11
231340000	-46853.19781254273	-45418.67951885485	-1434.5182936878743	-45418.67951885485	318.93932426999095	0.47760874825428234	0.9459149888778755	0.03715613782243271	0.3742389499389235	0.059889840094878743	0.02277554928420163	0.0461959681334488	1.8242093958597148E-4	1.4139384613514694	8.732806570097531E-5	8.453726947756866E-8	1.7550867451369565	-1128.2303001093705	63.530783382553366	227.00530603680167	841.3031440763759	1005.651149993385	426.70106788329826	323.3004145898098	61	12	13	58	6	20
231345000	-46859.92411580745	-45435.82716335111	-1424.096952456341	-45435.82716335111	331.997546403415	0.47760874825428234	1.0282115688757796	0.03715613782243271	0.3742389499389235	0.059889840094878743	0.024169187638414687	0.050824584244492495	1.82413673129717E-4	1.5136707854253424	8.645781802131798E-5	7.261575954145961E-8	1.714347086096535	-1130.9919177762722	74.14817951083892	544.7037739099532	296.0951614588833	707.9956886660199	1063.7124782456524	231.7311010439431	63	11	1	19	49	27
231350000	-46855.56680185101	-45424.13055304227	-1431.4362488087454	-45424.13055304227	305.15303705689746	0.47760874825428234	1.069665980709559	0.03715613782243271	0.3540016045399241	0.059889840094878743	0.021155780222833553	0.03379556772293415	1.7986475076450103E-4	1.3104222881568832	8.982429973970276E-5	4.008543616590324E-8	1.3650014675927724	-1133.1166610990213	65.60988638150623	446.01071546389943	754.868849261552	1045.7446419160335	894.7794183849279	249.57222154421092	63	7	12	2	65	21
231355000	-46860.14172767205	-45423.681038594215	-1436.4606890778346	-45423.681038594215	309.7290596430492	0.47760874825428234	1.069665980709559	0.03715613782243271	0.3540016045399241	0.05247087064308903	0.021155780222833553	0.035722426490022004	1.8093269903241132E-4	1.3868353096384187	8.550324975974553E-5	1.0318780600885697E-7	1.9276826424699096	-1130.5371590030975	65.68736327789604	152.49050471175036	607.9718476517688	1402.1119936907057	1373.938265193233	267.8165005023502	62	4	19	18	36	31
231360000	-46836.26447439303	-45418.98691141672	-1417.2775629763037	-45418.98691141672	330.93471748650796	0.48895363980643325	1.03808270488862	0.034305305130164644	0.34522713948076084	0.05247087064308903	0.02174483178740063	0.04324304827461242	1.8110929270521913E-4	1.4569679410236624	8.128873388479899E-5	9.463669465506318E-8	1.9728254773091163	-1140.4085836123531	76.29555185436735	158.31395198239966	353.91945571428823	1097.7392182427545	1313.0471228960762	275.0984343680808	66	1	15	20	36	32
231365000	-46801.92971948181	-45417.08216168812	-1384.8475577936817	-45417.08216168812	357.34230378284775	0.47193318601477496	0.9216132180318652	0.04207541843657448	0.34522713948076084	0.05247087064308903	0.02174483178740063	0.04324304827461242	2.028069840391668E-4	1.4547080180525835	8.230690394602183E-5	6.225291928853278E-8	1.5974852061680218	-1127.0714886664682	61.71353943640181	193.5499301245071	553.5875388594671	1021.5331911110917	1566.1910617543663	321.5402229843364	62	6	6	17	48	31
231370000	-46808.297175456566	-45397.00504729127	-1411.2921281652978	-45397.00504729127	335.7073244810007	0.47193318601477496	0.9805194929410047	0.04210069623874285	0.34522713948076084	0.05247087064308903	0.023898316257106714	0.04324304827461242	1.9965233170533695E-4	1.4534398051129325	8.284074857970778E-5	8.744937343523652E-8	1.7181516108598227	-1132.475631147928	58.57658318246125	38.92722717832178	201.2343831654698	661.7329258434642	1110.329253138959	328.16356591637157	55	6	4	26	62	17
231375000	-46807.542720020756	-45401.791928340135	-1405.750791680621	-45401.791928340135	369.3700573704064	0.47193318601477496	0.9163983075268317	0.04210069623874285	0.3539735086650059	0.05247087064308903	0.02252283977876545	0.04324304827461242	1.9146646164304798E-4	1.4186342996071666	8.544894914210387E-5	6.798272255937581E-8	1.6476145006763476	-1132.2458172297486	59.0012893535883	96.55514229134288	226.9218292577648	690.0110628731653	1157.8929669210138	208.8388167412272	55	3	1	36	52	23
231380000	-46806.62317458623	-45399.74686832069	-1406.8763062655444	-45399.74686832069	329.49556901702726	0.47193318601477496	0.9163983075268317	0.04210069623874285	0.3539735086650059	0.05209635574892154	0.02252283977876545	0.03820843533315677	1.7988880502247754E-4	1.3220369923178559	7.861399802916832E-5	3.67126086754369E-8	1.4047186508608103	-1140.4071035673512	62.96308055282338	101.60592627923441	260.99677486783787	900.5296370510256	1370.7375578479264	366.0218890972721	58	4	11	28	51	18
231385000	-46835.91306035699	-45411.381656820784	-1424.5314035362003	-45411.381656820784	412.8221768863541	0.4611233079945103	0.9163983075268317	0.04210069623874285	0.34184184241141746	0.05209635574892154	0.017830827226291843	0.04602486583980552	1.7989643025694818E-4	1.3164680931214885	7.5991185388414E-5	5.472667007004642E-8	1.6424169051119968	-1149.615494176354	71.93994874170791	64.07389082051355	377.31001631128504	810.6147539172439	1117.7498303103848	161.3549407155849	46	12	6	50	43	13
231390000	-46880.808099930044	-45428.599562964446	-1452.2085369655995	-45428.599562964446	399.8896133726889	0.4611233079945103	0.9163983075268317	0.04210069623874285	0.33959051159294185	0.051324504180846456	0.017830827226291843	0.04639553795458779	1.7668079227910644E-4	1.327458626054425	7.488977733127915E-5	4.0158467533332225E-8	1.3933228145401206	-1159.8792224368835	110.37914177820642	58.8895858256983	133.9995637809893	675.1363095834406	1314.1663899645516	265.6700612900759	46	10	3	47	51	13
231395000	-46849.92581475732	-45398.66952405003	-1451.2562907072925	-45398.66952405003	399.17363960848616	0.4611233079945103	0.9163983075268317	0.036275417593009805	0.33664715972051124	0.051324504180846456	0.017830827226291843	0.04639553795458779	1.7677141835431367E-4	1.3919544683800305	7.540818651055705E-5	6.031264197878092E-8	1.5957691406007861	-1152.845232718081	69.20974001291601	134.70269621673876	377.27379871092876	755.7366166948144	877.6055409010281	158.64842848988343	50	12	1	30	63	14
231400000	-46836.906355967796	-45396.49569124982	-1440.4106647179776	-45396.49569124982	402.6165009256531	0.4549760567401471	0.9163983075268317	0.036275417593009805	0.34041667875132137	0.05099768478861952	0.021130935941943582	0.04014420082981212	1.753047596694423E-4	1.4108541785772175	7.327653136377334E-5	8.366325373128465E-8	1.8062414634770225	-1146.3335627853014	54.91032422197942	62.51020159598721	162.14287885728297	508.31464101872996	1001.6606719543355	294.17650340366816	56	4	4	16	82	8
231405000	-46842.471894405404	-45399.59023123273	-1442.8816631726713	-45399.59023123273	355.3108122771261	0.46360805997284255	0.9764586614058066	0.03985527088010625	0.3596842531916994	0.05099768478861952	0.018752700285732418	0.048380946956615364	1.8001651931933918E-4	1.4910087683036013	7.56656742136258E-5	6.542843674340219E-8	1.648439805265188	-1157.8636010849075	63.22427408789764	96.87041913308529	233.99492219155113	485.72171039027626	756.1124122886671	237.77096470944412	52	9	5	6	89	9
231410000	-46855.23766195327	-45393.89620098162	-1461.3414609716594	-45393.89620098162	359.01537190792095	0.46360805997284255	0.9698849591771304	0.03985527088010625	0.3623995219736954	0.054228693293791666	0.02297797118788558	0.04217437254337093	1.7142462612792115E-4	1.4101309837922924	7.217395068705805E-5	7.112599620167799E-8	1.7731929112341387	-1162.0569535105797	85.23445110630402	67.64617745324583	287.9735641843648	628.7213988249205	1154.9291462012395	306.67691736272116	57	4	9	1	81	18
231415000	-46851.26911534958	-45390.27755684278	-1460.9915585067993	-45390.27755684278	378.96580392804503	0.4764110022907675	0.9698849591771304	0.03985527088010625	0.36911198822656816	0.054228693293791666	0.02297797118788558	0.04217437254337093	1.726794727798692E-4	1.419473123574056	7.047332572716766E-5	6.712782740736486E-8	1.7367408662301367	-1170.9510349679956	97.70475548467631	447.22797140497966	576.0205752645531	1346.9733730530738	920.1139512842034	89.58229661048522	62	6	4	8	87	3
231420000	-46842.63192758792	-45393.33592926559	-1449.2959983223357	-45393.33592926559	407.57639641309987	0.4764110022907675	0.9698849591771304	0.03559702063602327	0.3382413487519261	0.06114985077121215	0.02297797118788558	0.04217437254337093	1.7477225217789278E-4	1.4650125038201889	6.886477267307438E-5	1.7535817613411626E-7	2.5781602977949096	-1174.0419753783524	99.03953580377873	477.51134915778454	943.6151918584218	894.4853990056451	1029.2762874196178	213.3709767787207	62	2	17	2	82	5
231425000	-46850.42922136847	-45407.59532637932	-1442.8338949891483	-45407.59532637932	419.91293582432394	0.45854805009211297	0.9258852419937734	0.030773337470306937	0.3382413487519261	0.05627543822986774	0.02297797118788558	0.04217437254337093	1.7372964857274267E-4	1.5058569057993736	6.92501243608597E-5	6.19705654735144E-8	1.7284750274355773	-1169.7458743851819	82.86358581978757	421.9501791145023	1742.3755199046932	1096.408414622749	898.1203773183286	318.50243114035175	61	13	4	22	59	11
231430000	-46809.77988583657	-45379.570936995464	-1430.2089488411057	-45379.570936995464	461.5724547600229	0.4548811799756324	0.8511672609072697	0.030773337470306937	0.3382413487519261	0.05581613779217426	0.02123217936200004	0.03943021787435855	1.7409947124014555E-4	1.3898659590143854	7.074227832990082E-5	5.856494380240798E-8	1.7908409379838373	-1176.5657619027027	92.17923523136814	47.39840517415716	263.4030990827138	655.5819117801021	878.0718844394643	467.3328336537124	44	16	6	14	76	14
231435000	-46783.14108247259	-45365.477180902395	-1417.6639015701937	-45365.477180902395	434.1476698657151	0.4548811799756324	0.8511672609072697	0.03458181257376464	0.3382413487519261	0.05581613779217426	0.021522219294785924	0.04686780363539426	1.7555226056355968E-4	1.5255103126312433	6.929740989586407E-5	3.337069131800316E-8	1.4902490832134057	-1183.13890429046	146.46076903733353	89.44499466331764	200.25451890329296	363.97430025189936	857.5017414246622	126.30204338730374	24	27	6	4	104	5
231440000	-46806.19283529431	-45372.67950689991	-1433.5133283943908	-45372.67950689991	448.15107569932314	0.4880282093718083	1.0932429662068188	0.03647783512133991	0.3768386190936458	0.05581613779217426	0.021522219294785924	0.04686780363539426	1.755992327771776E-4	1.4332286758922197	7.004424376102957E-5	5.524306382633582E-8	1.7045797026974432	-1170.4427591009533	169.71846247480093	68.63300127729718	99.78715531065657	332.45594922839956	790.6588571570144	216.25070949653792	33	19	3	15	89	11
231445000	-46817.0791199956	-45388.93083188805	-1428.148288107548	-45388.93083188805	473.183412855747	0.4706179020496601	1.0270332773089743	0.040094436680533405	0.33961037514723724	0.04960317752721878	0.021522219294785924	0.04361571119253095	1.7478925168317103E-4	1.485091339419357	6.832279088868775E-5	6.058486220876198E-8	1.7710315894599682	-1170.390956786897	99.90785507390595	45.46533737482781	146.05476638990805	321.9892656475914	836.8686475257767	153.2913719877978	39	17	2	8	101	3
231450000	-46826.220802525546	-45386.15369276778	-1440.0671097577624	-45386.15369276778	469.87355872488627	0.47207641936784134	0.949757763761637	0.04395537720512128	0.35602394793133024	0.0501864781905734	0.01715024565957453	0.0371875455767617	1.7651398639520499E-4	1.4519879778761646	6.632497544321746E-5	7.43142833934907E-8	1.87222125809249	-1177.7582741651102	106.35078846154614	89.56981109587913	246.2351454632401	413.3405476920776	898.1114576175794	147.24665413679756	26	32	11	2	95	4
231455000	-46816.12828186555	-45404.65217136845	-1411.4761104971058	-45404.65217136845	454.4955773928551	0.458843640204412	0.9225653251265359	0.03243432692759302	0.35602394793133024	0.06571072878869552	0.02236268144520869	0.037870245091252815	1.799464334014333E-4	1.524337822098955	6.748378871662804E-5	5.104659346546067E-8	1.6986181502346247	-1173.2160337826824	101.85344619213359	66.39197075314392	91.28013057712494	312.91435343247207	818.297454457757	839.142316325817	26	29	6	7	67	35
231460000	-46813.395733586876	-45407.818136707625	-1405.577596879252	-45407.818136707625	443.5368005511534	0.458843640204412	0.9473017370390056	0.041857091452185684	0.33503494777296833	0.06571072878869552	0.02156615259662185	0.037870245091252815	1.9807587191152774E-4	1.428436600958212	7.155380047213496E-5	5.3009863263486554E-8	1.658443634010919	-1178.4626664433565	112.80984398368096	66.8137662463146	153.53456375733066	417.02775087741327	943.4268515905227	979.1534115162632	34	23	1	18	72	22
231465000	-46805.67768268386	-45388.58738744752	-1417.0902952363417	-45388.58738744752	436.74067174176304	0.458843640204412	0.8335614091273964	0.03762638633739731	0.35684749409387434	0.06420316454452385	0.02156615259662185	0.05022242365608991	1.8826239283288015E-4	1.4073722594718463	7.075774788386745E-5	5.80490899529153E-8	1.7573079448936333	-1172.2100650444656	95.91845627402611	108.12907229058607	166.08670655428037	477.7187948894259	892.2836294980741	192.4777770977758	38	20	1	27	79	5
231470000	-46817.32801355843	-45403.56404986014	-1413.763963698285	-45403.56404986014	438.02917805226934	0.458843640204412	0.8335614091273964	0.03762638633739731	0.35684749409387434	0.062452393962900796	0.01957603738601895	0.03745657134986186	1.884635974105209E-4	1.4718128435187487	7.040486088261667E-5	5.6903335647515105E-8	1.6979697946026049	-1162.7344671431865	94.75826064800856	94.121625190803	407.26660435368024	444.6460561111197	1075.3861504651438	638.8571998062052	40	24	9	6	55	36
231475000	-46846.12430976129	-45417.98316907985	-1428.1411406814343	-45417.98316907985	369.0160524910005	0.45807714669998095	0.9743229744578308	0.03762638633739731	0.33074421127362597	0.062452393962900796	0.01957603738601895	0.03745657134986186	1.9307990302537645E-4	1.4515451951177263	7.192080521599066E-5	9.099681129911857E-8	1.9537101007852056	-1169.1126312958897	50.02000531995473	75.72232700974796	61.11801773511919	431.83854739223966	2121.071416712636	744.0425355876862	3	30	24	28	34	51
231480000	-46827.55867691052	-45403.119662761266	-1424.439014149253	-45403.119662761266	377.2933469227429	0.45807714669998095	0.9183245161288808	0.03843302967576329	0.33074421127362597	0.062452393962900796	0.018069184128588857	0.0426297764770586	1.8126499758941916E-4	1.4590069142439668	6.743681733951563E-5	5.283812951226061E-8	1.7281467321143757	-1180.7895878983622	124.19292572756827	83.29920877175297	484.9233179842737	541.2582083560684	1054.3169980916139	847.4670915091119	2	55	6	23	29	55
231485000	-46800.239674314886	-45412.59659836353	-1387.643075951353	-45412.59659836353	349.99502357769336	0.45807714669998095	0.7954990940365896	0.043582794979775956	0.33074421127362597	0.053710597613946684	0.018069184128588857	0.04315105963920318	1.9238251587861687E-4	1.503580905259792	7.109873409297509E-5	8.682497025350453E-8	2.000792388462212	-1164.6152539390544	42.68772584372494	68.68350553521616	169.22050031784278	331.49598970673566	1241.9683178188204	825.0085207435727	1	51	2	25	35	56
231490000	-46789.550081816036	-45399.84754654822	-1389.7025352678145	-45399.84754654822	426.8991267433901	0.4623164826665044	0.9236385814603055	0.02957144945800472	0.33074421127362597	0.053710597613946684	0.02157902323402745	0.042825225513539886	1.9497328397428214E-4	1.5896330462124224	7.227286462448423E-5	7.111752969147649E-8	1.9166011822184308	-1173.571891379209	112.78044705872175	58.822532602815734	107.77831467719953	341.8907352830694	1168.1010290452843	865.4553609282805	20	30	5	20	37	58
231495000	-46805.0566919381	-45397.153017942706	-1407.9036739953988	-45397.153017942706	471.56927909080895	0.4623164826665044	0.9236385814603055	0.03348897303835061	0.33074421127362597	0.053710597613946684	0.020305332147552656	0.04013056302835203	1.8588744846203333E-4	1.5006221854212325	6.637816108504284E-5	1.0129443352961986E-7	2.2003630980668873	-1173.3409836534518	63.9698941270993	56.96090201938319	365.73257337525564	964.7357679214933	1131.684526724405	615.5371812586202	8	51	13	3	59	36
231500000	-46825.28250320312	-45420.51103834328	-1404.7714648598421	-45420.51103834328	509.44654725055267	0.47881179144992425	1.0145181067059355	0.03912454457599786	0.3805843978523759	0.054568937560719816	0.025208504599875416	0.04013056302835203	1.76066021313625E-4	1.4453798153991277	6.178487461577618E-5	7.54266773147912E-8	2.0250342689928957	-1164.5914351218937	37.224645876812126	82.04131174948304	319.01285395568556	1049.8068983346388	1110.0992559586039	77.3560199696706	12	43	18	37	54	6
231505000	-46781.426855585414	-45390.23150293645	-1391.1953526489676	-45390.23150293645	614.6002866877183	0.47881179144992425	1.0145181067059355	0.03912454457599786	0.374214673482873	0.05648702699211383	0.025396717781419425	0.04342728658165202	1.8495849256592776E-4	1.6012059602461517	5.947387711816814E-5	7.491329654978375E-8	2.0237791030845855	-1177.2699395345949	22.496354665224327	62.21657693193302	399.8827550526487	907.5973904291444	1299.0644649150265	198.3609747554754	5	51	19	50	38	7
231510000	-46780.38356524604	-45387.75064774811	-1392.6329174979307	-45387.75064774811	543.3672030082455	0.4973611882166383	1.0336835150616668	0.03912454457599786	0.374214673482873	0.05648702699211383	0.01876044906629257	0.044527580043961346	1.8733484294177323E-4	1.6261913129653192	6.21697042335254E-5	8.21781178836999E-8	2.006603108097218	-1171.1465459854553	34.48807124219933	106.59646603455921	497.569170762216	1295.5076122015673	745.7003983798832	173.20801199499977	8	50	18	51	35	8
231515000	-46780.91275350707	-45394.81303907478	-1386.0997144322916	-45394.81303907478	469.49081844304334	0.4949510328609731	1.0336835150616668	0.03888626494769042	0.37416318307021673	0.05648702699211383	0.01876044906629257	0.044527580043961346	1.863964340026619E-4	1.516459335158921	6.379724757050454E-5	6.464927443674923E-8	1.8436366668608035	-1164.2782434303087	54.673775715847505	91.53935541074586	470.4333795821949	1413.7171932268664	552.969018075504	170.90799937068127	18	43	17	70	11	11
231520000	-46778.910421704386	-45396.8635015237	-1382.0469201806832	-45396.8635015237	475.2054126596083	0.4949510328609731	1.1103256731270348	0.03130196054299555	0.37416318307021673	0.05408602900397083	0.020754906288823018	0.045659029956722975	1.9407280343874457E-4	1.5709672925879343	6.427699358114973E-5	5.08527944364088E-8	1.7105852361813243	-1169.682118583611	42.65229982290064	81.80866347626326	493.79766889731945	1547.4571699683943	818.6941900173268	163.03968107048848	21	37	23	60	20	9
231525000	-46800.28185611828	-45389.414604747006	-1410.8672513712766	-45389.414604747006	490.7434481839443	0.4949510328609731	1.1103256731270348	0.04017098923025271	0.369911430775946	0.04800785858163463	0.0248530820670553	0.045659029956722975	2.0067981184394441E-4	1.649238827856104	6.767934258709228E-5	1.1062641133871659E-7	1.998213719523377	-1171.9881283754019	43.69046176738888	85.29677058740883	638.7471551608903	1085.661881101628	1044.674368011231	269.8281186245471	19	36	11	74	19	11
231530000	-46763.256436765194	-45386.91269576522	-1376.3437409999776	-45386.91269576522	512.1430978172527	0.4949510328609731	1.1874773786035666	0.04017098923025271	0.369911430775946	0.04800785858163463	0.0248530820670553	0.04201598256768272	1.914251256688567E-4	1.5626760374318478	6.537704072938072E-5	1.0921101829006876E-7	2.0960727011472535	-1149.459277002457	27.820123511047264	80.73887261502432	347.0671069506157	1217.213739904567	1037.952633718374	208.6079460410021	18	39	18	75	9	11
231535000	-46788.21807436609	-45385.85971968244	-1402.3583546836462	-45385.85971968244	503.435580061778	0.4976224454507027	0.9668067395313562	0.03270399594584262	0.35005711058534533	0.053649416091694234	0.0248530820670553	0.04201598256768272	1.9498818406902676E-4	1.6328034690336264	6.623844901586179E-5	1.4059445763625545E-7	2.1981747833158733	-1149.2535655798042	20.969140659417526	68.12618390871447	372.69996193070443	1211.6678756984636	523.6572766813379	122.78370427724558	14	40	24	73	9	10
231540000	-46802.98831228186	-45424.327264238724	-1378.6610480431316	-45424.327264238724	519.8858729569433	0.4607332900747171	0.9668067395313562	0.03270399594584262	0.35005711058534533	0.05609909039692445	0.0248530820670553	0.04201598256768272	2.0232070413828086E-4	1.5760715292330605	6.542743164005914E-5	1.1237586429337732E-7	2.147005749191727	-1166.7666258864592	33.056278844360676	76.396558220477	414.67842971686395	1163.5620778693658	448.1377155615383	520.6852635349458	17	36	24	84	1	8
231545000	-46759.45953753884	-45408.582224449674	-1350.877313089164	-45408.582224449674	595.5352934995215	0.4600374568415943	0.9668067395313562	0.03513687921653956	0.35005711058534533	0.05609909039692445	0.019884365754534745	0.04201598256768272	1.9960542928872303E-4	1.5740177230599666	6.445220786335573E-5	1.4630839880256986E-7	2.692663472702093	-1162.6719117267623	34.27345847714722	81.0483773197068	338.1397765224662	1276.9730791378145	159.7478892539441	111.82155646194124	35	17	23	87	7	1
231550000	-46751.66497631579	-45403.95803582881	-1347.7069404869808	-45403.95803582881	522.0363625623437	0.4600374568415943	0.9267844566333082	0.03833819815161372	0.35005711058534533	0.05250801733427482	0.019884365754534745	0.04201598256768272	2.054262482405304E-4	1.497836242812437	6.41713698343359E-5	6.985534013010074E-8	1.968230999350226	-1181.5528926579168	50.54644006058951	61.24984305300355	220.41559283607214	1077.1416460328255	603.5472891756078	161.23971899257884	24	22	14	90	13	7
231555000	-46773.7411328144	-45405.68115389453	-1368.0599789198657	-45405.68115389453	590.6930254046315	0.4265212687854342	0.8141439091057034	0.03669117795859718	0.35005711058534533	0.05250801733427482	0.02193646753008934	0.046120177509062825	1.9503589191660056E-4	1.575999006680032	6.179009533897564E-5	1.0470067237767012E-7	2.063831795284146	-1160.2134008641647	56.15033457447024	70.50562884923002	270.865413947518	939.0122931568166	343.4363815542707	730.7238131729745	39	18	1	106	4	2
231560000	-46800.47985557661	-45398.148013805585	-1402.331841771025	-45398.148013805585	510.3797132541847	0.4265212687854342	0.8019895169315128	0.03669117795859718	0.35005711058534533	0.05250801733427482	0.02193646753008934	0.046120177509062825	1.918232511181086E-4	1.6078911468679329	6.470462940249717E-5	1.5579765159517176E-7	2.2298768390240378	-1158.5813172266394	46.01057328783721	61.45713359480217	198.13800198471745	1225.1958305748503	692.1556102241929	101.37995758505471	52	1	4	92	17	4
231565000	-46830.3541298813	-45433.65537530876	-1396.698754572544	-45433.65537530876	556.1280621691707	0.4265212687854342	0.8019895169315128	0.042624546960602534	0.35005711058534533	0.05250801733427482	0.02193646753008934	0.046120177509062825	1.902924891449887E-4	1.538575537048124	6.158136344656324E-5	1.653857570308594E-7	2.5501567606653555	-1167.0725235140058	58.030749922443135	205.83675261920084	504.71677567046277	1135.7594089657273	1109.130797370582	94.42716287521013	50	10	6	67	33	4
231570000	-46794.51376851003	-45407.15534588974	-1387.3584226202886	-45407.15534588974	565.7397942907257	0.4265212687854342	0.7807948133644746	0.042624546960602534	0.3572275649053734	0.05250801733427482	0.01953593688411997	0.044929728049263117	1.8867736634266955E-4	1.6118791243413495	6.097210160733537E-5	1.7203361289201705E-7	2.799906190601278	-1172.0727149500078	53.04231735295054	101.88519107826968	317.75687298086075	1303.751885901146	235.50065937504183	311.4398347859193	53	2	14	93	2	6
231575000	-46794.25145265276	-45404.23903679841	-1390.0124158543483	-45404.23903679841	567.1430744037159	0.4398027798205736	0.7807948133644746	0.04839212776539687	0.370166661488994	0.05470129535688121	0.01953593688411997	0.043017968156058746	1.8807323073277655E-4	1.5772055378040177	5.9260591696057234E-5	2.1250399867311871E-7	3.070182462253653	-1189.9201404802643	54.747679971842224	206.282708753745	642.6420112030619	1427.4993642140814	775.3147547811132	211.81270766426186	50	6	26	70	15	3
231580000	-46802.02547721892	-45416.85752304534	-1385.1679541735798	-45416.85752304534	505.6345664649504	0.42688715240613434	0.7807948133644746	0.048850331542476914	0.370166661488994	0.06695230065601467	0.022320109909525685	0.04523329538066929	1.8969869892435475E-4	1.5533774194264298	5.9826930451222755E-5	5.4089343959769905E-8	1.8137673241013894	-1195.2201096043887	64.61605220983392	333.94449965856427	860.1510487763932	1505.3473015241905	513.9854958108638	414.9354797512779	50	4	43	58	11	4
231585000	-46798.59010798555	-45408.39161571647	-1390.198492269075	-45408.39161571647	518.895508171417	0.4141831150145984	0.7597220070464629	0.0320755798150678	0.370166661488994	0.04842070625639589	0.022320109909525685	0.04523329538066929	1.875218953606058E-4	1.5379868007758322	5.814346666064621E-5	9.044245674210838E-8	2.3486084356738437	-1199.7457123290962	71.33026416300788	271.5240088567292	972.7097198907237	1369.699411252589	538.0829395895532	236.83688002578154	51	2	40	64	3	10
231590000	-46801.90151108209	-45394.222056094106	-1407.6794549879837	-45394.222056094106	588.2991183585872	0.4141831150145984	0.7597220070464629	0.0443806908439732	0.365409004509756	0.05027946884206304	0.022320109909525685	0.043888181036970855	1.835733201312006E-4	1.5866507408698363	5.823827230184127E-5	7.479493657084386E-8	2.030585071607749	-1196.5406254439604	70.40105232059615	194.0455748257641	757.38756907433	1367.9032941313844	944.5769800969005	249.22489186461686	48	5	43	57	2	15
231595000	-46764.453994670956	-45376.15566829725	-1388.2983263737058	-45376.15566829725	526.4039051494776	0.4141831150145984	0.8044781142352561	0.031989189031189136	0.3502710823132986	0.05027946884206304	0.021608800743116777	0.043888181036970855	1.9123158774550235E-4	1.5737118613645202	6.227654356982949E-5	4.1467409042419157E-8	1.6035355417320014	-1184.316492993923	74.90963025951045	102.10713376393618	434.9401090636919	1238.9399039047687	447.4197814605423	268.2073821917749	37	17	23	79	1	13
231600000	-46814.2633988606	-45395.73830126538	-1418.5250975952242	-45395.73830126538	468.55578202805935	0.4141831150145984	0.8044781142352561	0.045739274891936355	0.3502710823132986	0.05027946884206304	0.021608800743116777	0.043888181036970855	1.8430039080287921E-4	1.616909373421158	6.133582417242969E-5	6.507436315774894E-8	1.8244570310949504	-1187.1710950244014	89.94889314769298	71.98773422661348	423.9649546329836	1039.455702720713	720.0664357202708	565.4606372520988	14	43	9	85	7	12
231605000	-46804.19337413587	-45400.93765513814	-1403.2557189977279	-45400.93765513814	480.45867551141004	0.4113270581961798	0.8044781142352561	0.045739274891936355	0.3363627568071431	0.05027946884206304	0.018820212794464806	0.043888181036970855	1.803820881667626E-4	1.4704639150003027	6.335361174725726E-5	3.546249860971271E-8	1.5349255250583276	-1189.4944889231504	55.921852961675356	116.9876860696737	338.03732327295927	1285.5134617707768	1480.325163752957	373.1147757704395	21	36	8	72	21	12
231610000	-46816.7457298267	-45404.80328281116	-1411.9424470155407	-45404.80328281116	499.85891183923167	0.4036889712466821	0.7846962527482578	0.04110908695042215	0.3363627568071431	0.04695019711699863	0.018820212794464806	0.043888181036970855	1.7901552999246426E-4	1.5743119151863687	6.396888239882746E-5	5.928291038694881E-8	1.827417350354855	-1186.5169674140218	77.4139196064764	78.46500671135217	513.4490092223912	1018.9333202568571	1224.8909482349782	790.106571102182	2	56	4	81	10	17
231615000	-46819.79446731075	-45402.78331642078	-1417.0111508899713	-45402.78331642078	510.99678919338805	0.404020676873025	0.7846962527482578	0.04110908695042215	0.34557177313030524	0.05216335291572964	0.01667587868943316	0.04209610291192323	1.757680192291846E-4	1.4730778856467786	6.229131188383232E-5	5.0671290582480534E-8	1.6919572693660778	-1186.85772851858	66.6293740896644	67.548167672092	142.1788206920534	946.8885513787177	1078.755377495246	430.07147839356946	22	32	3	66	32	15
231620000	-46808.17877047395	-45415.18383868783	-1392.9949317861153	-45415.18383868783	546.1400051420111	0.4118533701548568	0.7606298527660131	0.04110908695042215	0.3592741090896168	0.05216335291572964	0.01667587868943316	0.04351313133809497	1.79505781408705E-4	1.556431788977082	6.377181341963992E-5	3.8198140388203446E-8	1.6197812713366557	-1182.7967924361303	77.79086729217514	70.76508790011206	500.4655220650279	1370.1090546598505	757.0889053018959	625.0513133815875	29	27	20	51	28	15
231625000	-46836.28015542545	-45408.96656725205	-1427.3135881734013	-45408.96656725205	415.3142847780218	0.4118533701548568	0.702597182137953	0.04110908695042215	0.35863341386493636	0.05981834059274477	0.021919769117052748	0.04302282309388128	1.6901879729102194E-4	1.499810470398662	6.32604119481852E-5	5.6214393453811784E-8	1.7692790762412147	-1186.8062571490152	74.00879917518436	74.09047520122782	223.82532927451948	832.0185913674545	1050.763379187195	645.4286764966498	31	24	12	31	60	12
231630000	-46838.61832995223	-45400.97035738425	-1437.6479725679826	-45400.97035738425	505.09819645950444	0.3947740239544642	0.6342655285085106	0.04110908695042215	0.33322881940040355	0.06030071687408526	0.021919769117052748	0.0377527763230322	1.7489467234005213E-4	1.5962180028667683	6.268497924092854E-5	8.912736892913923E-8	2.0095276255757017	-1183.493064050475	59.84450687838673	74.8805917304246	263.2083669033708	859.2588927896203	1066.329191899101	546.0812383825499	38	20	2	43	58	9
231635000	-46836.78147668593	-45402.81694292264	-1433.9645337632894	-45402.81694292264	570.782539068513	0.3947740239544642	0.7540716308316369	0.034686970266338615	0.33718194836649357	0.053330962541515016	0.02104603982718175	0.03615685555522423	1.749535975893273E-4	1.6236968760084003	6.483223018746057E-5	7.377893639737914E-8	1.9896906438169872	-1177.4158154978634	56.22706882390592	96.49717335973102	377.13144975156155	1061.382025809893	1223.1032600211506	623.6690831205635	49	6	8	50	53	4
231640000	-46835.612872644015	-45404.376782277315	-1431.2360903666968	-45404.376782277315	516.9293220118667	0.4187345051018932	0.7540716308316369	0.03871771720186547	0.33718194836649357	0.053330962541515016	0.02104603982718175	0.03615685555522423	1.7504933986028714E-4	1.4692496423041237	6.754411370907912E-5	5.251954755476605E-8	1.6539782305095045	-1164.5674554380373	60.44918437491851	153.41208883339104	139.44762989142782	1013.1979911023578	1386.8408159500111	715.7317031568534	51	10	9	28	38	34
231645000	-46809.823756368765	-45396.98098112277	-1412.8427752460002	-45396.98098112277	552.7793960955341	0.4187345051018932	0.7540716308316369	0.03893857576091789	0.33718194836649357	0.05859137431118208	0.016701054949905852	0.045089545781438325	1.7592949558943073E-4	1.4717619683042014	6.27765748475817E-5	4.817711859127959E-8	1.626559394357567	-1168.6160680978744	61.532832803832555	103.02948050965153	260.99669223745786	732.8187659656968	1590.48230895474	317.6546482201788	41	21	4	43	33	28
231650000	-46843.951758278825	-45400.13736508524	-1443.8143931935838	-45400.13736508524	576.5156962775619	0.4187345051018932	0.7540716308316369	0.0370328703080574	0.3230842421446356	0.05360810076073201	0.021909311743347655	0.036991577482633355	1.792728040257688E-4	1.5073879703430493	6.33085126280811E-5	7.224335482639468E-8	1.821302286559234	-1180.1245188667856	65.74222600233747	143.5379713799799	308.7503594754869	724.1504652790322	2571.4480243235034	367.8388780993169	56	2	4	42	34	32
231655000	-46840.393388254044	-45395.973032302754	-1444.420355951291	-45395.973032302754	511.68349199461994	0.43650587443817107	0.767263190262417	0.029099694697563926	0.3256119007588236	0.05360810076073201	0.021909311743347655	0.036991577482633355	1.7299766872693639E-4	1.4519819151573718	6.343809885968186E-5	4.4798260853361295E-8	1.5909668998407445	-1181.286684809465	63.815702378561376	64.63845120233259	205.33569424991984	975.0715292982972	1639.8764809110903	530.6900404864012	46	12	3	41	31	37
231660000	-46789.624167588634	-45396.02478083602	-1393.5993867526136	-45396.02478083602	604.735279289708	0.4178542225538739	0.767263190262417	0.03625992591094626	0.35288636116124844	0.05700860250655048	0.01804582902642689	0.036991577482633355	1.865787904992085E-4	1.5347074882110519	6.051604856774065E-5	5.029273054222412E-8	1.8258290825289114	-1186.954343256457	60.638352209161134	168.34395252879213	334.46345570930896	878.0400063928327	1320.6171246176636	528.5787332829383	40	18	10	32	29	41
231665000	-46804.71156495889	-45390.649584515806	-1414.0619804430826	-45390.649584515806	598.2561229020183	0.4178542225538739	0.767263190262417	0.03625992591094626	0.35288636116124844	0.05700860250655048	0.017101385217248848	0.03896905029715577	1.8027588985924538E-4	1.6537437255600833	5.729060042329293E-5	6.514408936157314E-8	1.8629064133031272	-1188.1760458407334	75.44873490888644	92.26061610360816	370.2188825591159	559.3512166053448	1498.1954567825962	675.1291722192398	35	23	1	6	66	39
231670000	-46811.803268465075	-45405.79941551721	-1406.0038529478616	-45405.79941551721	593.4206605839948	0.4178542225538739	0.7945337882717299	0.041274195144903776	0.35288636116124844	0.05295917135313241	0.02340734958725301	0.03896905029715577	1.8932955756104452E-4	1.5749952381747219	5.950806037192237E-5	7.607621773160325E-8	2.007140716554598	-1191.410709254304	58.709294699677926	125.12077757227313	319.98219761719696	653.9257273860151	1287.8649136641507	681.2267799125655	39	20	1	9	61	40
231675000	-46811.16883330392	-45416.13030734578	-1395.038525958138	-45416.13030734578	535.3891634691212	0.3777445326640543	0.7403926714906988	0.041274195144903776	0.3815439080710602	0.05295917135313241	0.02301698885697198	0.03896905029715577	2.028816059087568E-4	1.608036479711743	6.262693658482282E-5	6.495821513322538E-8	1.9449308786401336	-1207.8806321538627	82.90729849989243	251.68625175644206	374.6361028458299	2027.7225732786387	1162.6703953907095	581.3262349048628	55	3	12	18	41	41
231680000	-46802.752470895495	-45403.12754269829	-1399.6249281972036	-45403.12754269829	627.6030333360019	0.35300410776948565	0.5541617466957116	0.04137905395989389	0.3815439080710602	0.05295917135313241	0.02177516909064885	0.03896905029715577	1.9308377632180443E-4	1.5451776529933277	5.99362520258882E-5	1.0411923625203462E-7	2.317098464127237	-1200.019628393758	84.81160272969677	445.86357267262764	639.8506834041008	1507.3130011615617	1394.8708006170225	631.9412157023919	55	9	22	26	29	29
231685000	-46813.50406504513	-45399.03976849115	-1414.464296553973	-45399.03976849115	558.6959421231811	0.35300410776948565	0.5541617466957116	0.04137905395989389	0.3815439080710602	0.05295917135313241	0.019460938973196385	0.03896905029715577	1.861914200825758E-4	1.5842868568130548	5.795889866477763E-5	2.1562553449969298E-7	2.9916205466761823	-1209.7454023181008	100.7282626021325	528.4544772376429	726.398259575075	1348.3739023350624	1608.6925627391215	812.6208719355809	54	6	3	58	26	23
231690000	-46790.24829588431	-45393.73252911374	-1396.5157667705735	-45393.73252911374	533.8223541863911	0.3533814469758452	0.6008580930540998	0.04137905395989389	0.33667354059376076	0.05144265226980318	0.02322949052399751	0.03896905029715577	1.9138931174010046E-4	1.6304638115466294	5.7328860239092136E-5	1.0727466548576134E-7	2.4523869708926176	-1204.6936991653838	74.39833649963617	200.54488949890893	1046.8933848975976	1573.5851913741105	548.0047835584415	528.5044041364634	46	19	4	70	13	18
231695000	-46788.69175852968	-45387.179064635886	-1401.512693893799	-45387.179064635886	477.06286781887377	0.37466935508454413	0.6008580930540998	0.04137905395989389	0.38239633740661544	0.05949943891846046	0.020625592421939867	0.03896905029715577	1.9219896253294108E-4	1.621866514281625	5.7763706543836115E-5	8.565164398368012E-8	2.1234755750899694	-1212.5918776594115	90.0213853325923	201.8060486004049	642.1659242810875	2249.868434605522	1392.0090672222645	472.36989367242677	48	14	18	48	21	21
231700000	-46800.44730824331	-45401.90552046316	-1398.5417877801535	-45401.90552046316	531.6781182382888	0.3143936347470493	0.5561359282662179	0.03631351779525748	0.3334436444965956	0.05949943891846046	0.020625592421939867	0.03675541189639684	1.8771643616791845E-4	1.592620283375445	5.5085921253116604E-5	9.295915589418556E-8	2.087597815037451	-1201.668772281579	74.19261555025821	275.4262816123291	799.3563976799843	1854.5204205745893	718.7060346756774	398.6127761208808	50	11	22	40	43	4
231705000	-46838.424859770894	-45418.371904589585	-1420.0529551813072	-45418.371904589585	535.0121665041702	0.3738694352625983	0.6138821496003142	0.03631351779525748	0.3968557693589394	0.058432314622480094	0.020625592421939867	0.04348815117368053	1.7939525203702601E-4	1.6068342941049991	5.578540876850276E-5	7.110233662516765E-8	1.9995010071637915	-1207.8146233611417	115.46980102905495	464.19175836677874	1781.9534855412874	2221.186617476323	654.2714765251471	225.3532474377574	57	20	11	38	38	6
231710000	-46762.51928851784	-45380.894701999874	-1381.6245865179667	-45380.894701999874	482.116262888575	0.3738694352625983	0.7093312714799818	0.03631351779525748	0.3968557693589394	0.06383289405077987	0.023671834976469488	0.04083303953860531	1.814568152443545E-4	1.5730625641089657	5.93019304595986E-5	5.788319683468968E-8	2.0048172951106524	-1197.4256320465604	99.00419037737366	372.3101655234753	1003.5023701047891	1625.1935106395244	642.1713604195184	28.170297534388094	58	18	6	58	27	3
231715000	-46793.99541939571	-45394.569234177	-1399.4261852187128	-45394.569234177	487.1089038740662	0.4429165903486708	0.7375644318182607	0.036706454026206245	0.3968557693589394	0.06383289405077987	0.02345780784530014	0.04083303953860531	1.7037963602389744E-4	1.6324451493297185	5.728641885627309E-5	9.598036159715883E-8	2.4254688416360723	-1196.20456633215	87.55943146456936	215.44455749322566	705.2421407070591	1696.6964741249078	422.55482324741627	182.20183808422698	57	7	17	69	16	4
231720000	-46820.44929575033	-45405.612612737954	-1414.836683012377	-45405.612612737954	499.13992860769497	0.42059262658528823	0.8405958310517471	0.04338294136735489	0.3968557693589394	0.0594521941774135	0.024319112740978158	0.038807383704041895	1.8006413165369144E-4	1.6432026308139893	6.0065952966902955E-5	1.073814838812258E-7	2.360227962729305	-1193.0918242037737	64.6015642463646	289.07881586376504	1005.2093206329656	1787.2041137071162	572.4629140231567	375.64620000472263	56	18	6	64	25	1
231725000	-46807.601640597786	-45386.60723996384	-1420.9944006339426	-45386.60723996384	484.202729339779	0.42059262658528823	0.8405958310517471	0.035272435192789546	0.3329655925472988	0.0594521941774135	0.02348243835522693	0.038807383704041895	1.7867164859533283E-4	1.4898545806733539	6.278990913839866E-5	1.5459465255942913E-7	2.508941337040628	-1180.501039653568	87.5885332724196	559.7447156174402	1621.92876289649	1691.1975299038154	863.7829556706536	106.50354836600044	60	21	23	29	34	3
231730000	-46826.30563014256	-45399.33776079219	-1426.967869350372	-45399.33776079219	476.7441908139827	0.4441431616042646	0.8405958310517471	0.035272435192789546	0.34609766757998794	0.057698058032936546	0.02348243835522693	0.038179658727909294	1.6579690682697542E-4	1.4491623404477705	5.823716991414369E-5	9.098351753703834E-8	2.358683994634036	-1203.200836624833	105.89877208648603	302.14825150493493	1013.3198614237995	2537.333273826631	865.297447618568	244.20463894975816	54	22	19	32	36	7
231735000	-46807.592797700265	-45398.36583657985	-1409.2269611204179	-45398.36583657985	439.680101463968	0.4233606948970573	0.7398882621315198	0.035272435192789546	0.34244838318422066	0.05565972403304049	0.02348243835522693	0.038179658727909294	1.6624161990838225E-4	1.4523018422129321	5.8240543729849886E-5	4.79276058575788E-8	1.9114397984054317	-1191.6029846721142	78.28036380956135	506.32174521204917	1718.8306208721044	2909.4345532890698	541.9558570674548	202.41873705353967	57	28	37	6	39	3
231740000	-46816.26019699039	-45421.67569707988	-1394.5844999105082	-45421.67569707988	472.9361004051527	0.4233606948970573	0.7398882621315198	0.035272435192789546	0.34244838318422066	0.05565972403304049	0.020155894884682776	0.038179658727909294	1.6666532204027238E-4	1.5631018938256533	6.008380621316174E-5	3.0872406210846204E-8	1.6104520334430998	-1183.5425932979153	76.15148552085031	460.76128228813656	1276.9919619480143	1399.649308060955	691.2036075096992	74.51306952926603	57	27	9	40	33	4
231745000	-46821.91815041824	-45391.693928261004	-1430.224222157241	-45391.693928261004	491.6140283094446	0.4233606948970573	0.7398882621315198	0.035272435192789546	0.34244838318422066	0.05327461959125405	0.022216358696801213	0.038179658727909294	1.7182725474045564E-4	1.506759553613726	6.411166394069845E-5	1.121117238735298E-7	2.39388015303838	-1192.842239611408	86.15886815146546	231.75973433600745	594.9361461233187	1197.487882945486	760.83087924471	187.9552412121393	55	2	19	65	23	6
231750000	-46829.53366290356	-45391.791360172705	-1437.7423027308528	-45391.791360172705	582.199211596635	0.41904757114656505	0.7398882621315198	0.035524038072115856	0.34244838318422066	0.05135176492466466	0.022216358696801213	0.038179658727909294	1.5650916069227875E-4	1.4633722497947461	5.8081914522250654E-5	4.036292996481964E-8	1.6897240023518132	-1192.5431864719476	80.43221913008205	485.48340773334974	504.95772345790493	1331.7716060225025	735.5347268100626	189.27181056572772	55	18	8	70	16	3
231755000	-46851.37997396803	-45394.40158165053	-1456.9783923175082	-45394.40158165053	462.13657331075683	0.41904757114656505	0.7398882621315198	0.035524038072115856	0.33645045491614506	0.0502620206925663	0.022803493763442352	0.03838854327372626	1.5022606887820413E-4	1.5203097406369155	5.8737857416195915E-5	8.407399573389822E-8	2.318258948450537	-1204.3167955802471	84.20544622977268	396.7773847267381	1382.7487844630975	1198.0483800403888	537.1745007271627	188.74088069090476	56	22	5	78	4	5
231760000	-46881.55855134719	-45417.01209231336	-1464.546459033828	-45417.01209231336	456.1633571378915	0.39848258679450543	0.7398882621315198	0.035524038072115856	0.33645045491614506	0.0502620206925663	0.022803493763442352	0.03658258103025379	1.5817378308580844E-4	1.4420039318927138	6.01419385655758E-5	5.987891791438838E-8	1.8177033900125286	-1200.1037948071337	106.60431690194227	484.0210126482822	615.8303866464684	1374.827367248606	1051.5392573595636	275.9415880163853	54	14	3	43	47	9
231765000	-46853.25588665446	-45410.702039806725	-1442.5538468477325	-45410.702039806725	487.19300469650284	0.3874619177276763	0.7398882621315198	0.04141953418135934	0.33645045491614506	0.0502620206925663	0.022803493763442352	0.041350014793607795	1.538487340626874E-4	1.5589485046091962	5.452895957948318E-5	6.831091907961822E-8	1.989357692659821	-1195.9447491713015	60.24458829031209	198.64601989173937	491.7970647583714	1035.2020259170165	1312.6165367492245	414.0069187098293	42	21	4	52	42	9
231770000	-46868.00987380003	-45421.12001328836	-1446.8898605116683	-45421.12001328836	447.6207657158808	0.40017089270980055	0.7611902414709016	0.04141953418135934	0.33645045491614506	0.0502620206925663	0.021897344774000686	0.041350014793607795	1.5006590842172387E-4	1.4629815919927687	5.8226383876855414E-5	5.897186654968571E-8	1.9493739798073322	-1198.0510677138996	76.56456162053104	193.30880038937613	504.5644554482129	1323.5854699147535	702.2686461140611	323.61092172550474	54	4	21	79	9	3
231775000	-46860.39833985537	-45424.06322902621	-1436.3351108291606	-45424.06322902621	468.1836823475884	0.4210170489039285	0.8248122070033749	0.042013389388954034	0.36376648758796665	0.056226461088508595	0.024543562054876154	0.03839201493687365	1.63487194789551E-4	1.5098134984740936	5.841208555814302E-5	5.043338989732475E-8	1.8774003034208473	-1200.644272450258	68.66720829759353	301.65720755893335	341.88090795829874	1497.972410073272	344.00224879105417	190.06586606488497	58	5	3	97	2	5
231780000	-46875.02393463798	-45430.39275999251	-1444.6311746454758	-45430.39275999251	459.01937670489104	0.4535394540626036	0.95937757936836	0.04477886192734782	0.36376648758796665	0.05272955604557673	0.024543562054876154	0.04277425655623061	1.5016751912625935E-4	1.5950023212266335	5.444171906064244E-5	6.156675514219373E-8	2.039747844347435	-1208.9262475505723	79.42229774790414	221.48674505378298	521.8101265922993	1569.0211297686565	706.0522045302397	352.7679701298844	57	6	3	74	26	4
231785000	-46863.04310807528	-45417.58895520469	-1445.4541528705988	-45417.58895520469	450.3343207239687	0.4535394540626036	0.9715307446293576	0.04477886192734782	0.36376648758796665	0.05272955604557673	0.02221664247485198	0.04277425655623061	1.519802033023399E-4	1.5936858429523888	5.4311041467812754E-5	7.345311614007082E-8	2.272558214348863	-1213.3317671886969	97.97938103615772	487.6115098045907	1237.75863431523	1583.5836213558218	980.6305225800481	183.41381024495524	59	9	16	72	12	2
231790000	-46890.28051931019	-45450.33797339337	-1439.9425459168199	-45450.33797339337	428.50663228599706	0.45888144155002786	0.8888222248725325	0.04792606120621538	0.36376648758796665	0.05272955604557673	0.016498338632786925	0.04343678806160391	1.5345467059513934E-4	1.5181802470269437	5.904877518100682E-5	7.501385032060945E-8	2.0727897664106654	-1188.1111585173521	89.873681938882	184.69738645417695	616.9533560108259	1461.783580494445	557.4562459332719	243.86552192967127	58	9	17	77	6	3
231795000	-46854.30320049393	-45395.74984393956	-1458.553356554373	-45395.74984393956	443.5237381784371	0.4595015454580806	0.8888222248725325	0.037006213254118306	0.36376648758796665	0.051086149457241554	0.016498338632786925	0.04343678806160391	1.5371324741936756E-4	1.5377635125341511	5.828619164088094E-5	6.406777027305498E-8	1.9403529722287907	-1199.1541318706338	97.07235522487375	242.49358037302855	722.371683761334	1506.9719487462662	832.4566775320019	227.7891226488866	55	17	2	79	12	5
231800000	-46823.05151811309	-45394.56103870897	-1428.4904794041177	-45394.56103870897	440.9446412315121	0.4595015454580806	0.9210763567011216	0.037006213254118306	0.36376648758796665	0.051086149457241554	0.023825110429405747	0.04578680593397013	1.6171580065717326E-4	1.639651461299186	5.708551706297117E-5	4.0400999696260165E-8	1.6606792662889418	-1198.7640407322258	75.95463449271745	275.1000290227205	319.82492732067226	1256.4137890607137	622.3658483720385	19.98593580444666	59	8	7	79	14	3
231805000	-46856.81778963764	-45414.58662656988	-1442.231163067759	-45414.58662656988	503.5096850180703	0.4595015454580806	0.9210763567011216	0.03491723813011924	0.36376648758796665	0.05245325770017506	0.023825110429405747	0.04578680593397013	1.492702683975202E-4	1.5514535398817633	5.626036791579896E-5	4.8020456208374905E-8	1.8841315922083	-1203.621451561849	82.0409229526236	380.8992295091642	1021.0643579995353	1449.552420699317	671.2772061471367	451.74329496843836	62	3	19	68	15	3
231810000	-46847.17648634701	-45422.30942708164	-1424.867059265372	-45422.30942708164	493.0859678730878	0.4595015454580806	0.9643030054073511	0.037257705523362904	0.36376648758796665	0.05245325770017506	0.02179774073231979	0.04578680593397013	1.5812141102827432E-4	1.5958297811927877	5.853168446940887E-5	5.198318373367974E-8	1.9362759805037508	-1199.7339117927522	96.80872207117649	323.8830932195825	1080.0818401338872	1458.0933312572458	469.77984264676434	342.38241716988205	59	3	51	39	8	10
231815000	-46846.45181683224	-45402.11977830772	-1444.3320385245177	-45402.11977830772	466.03632383746503	0.4669868949346416	0.9643030054073511	0.04244721482128036	0.3381437380371236	0.05245325770017506	0.022347025741739836	0.04578680593397013	1.562455539695903E-4	1.6296929983733248	5.853194227963745E-5	9.191636147318248E-8	2.3268284043491207	-1193.2763382501516	54.86229457082153	195.17957473130187	1321.5040253364878	1920.8754490779909	402.87192864453067	863.553647007738	60	8	34	29	2	37
231820000	-46845.47895197047	-45410.09817074795	-1435.3807812225186	-45410.09817074795	455.3457373036248	0.4669868949346416	0.9643030054073511	0.036982776645151524	0.38305243016923934	0.05585089555532538	0.022669259497087098	0.04578680593397013	1.5485326529014458E-4	1.6012828446442458	5.705810146709037E-5	1.0615312011129383E-7	2.46364354082591	-1201.2493965016718	74.91168602459297	443.24890215454326	1078.1301848898242	2068.1514436888083	1216.5908932015343	631.4368236550798	62	2	54	12	6	34
231825000	-46847.51027421009	-45401.0963707105	-1446.4139034995985	-45401.0963707105	427.6776691829601	0.47975038068957904	0.9643030054073511	0.04084807908396282	0.38305243016923934	0.05308774810141685	0.022669259497087098	0.04578680593397013	1.579574872710584E-4	1.5345396706309142	5.9669694328739876E-5	2.436947669470753E-7	3.3786080882985856	-1204.6888761878295	87.51420634205566	291.47713872801125	1120.4223173807209	2669.916243118646	1618.176595496876	647.0365905427312	59	6	54	2	12	37
231830000	-46843.74272819403	-45397.24938408789	-1446.4933441061455	-45397.24938408789	397.16320332349443	0.48845640584389255	0.9568142322870482	0.03750328440989402	0.38305243016923934	0.05308774810141685	0.02297468813534313	0.04578680593397013	1.5619904695075284E-4	1.4779826229228579	6.388529568417973E-5	6.084227349704582E-8	1.9110731205236289	-1185.985696620843	84.56310163406646	211.69205902077945	722.8084392920556	1652.9924763243532	738.3801703400904	535.9974492642277	57	5	18	51	19	20
231835000	-46817.92969610649	-45388.209981060114	-1429.7197150463735	-45388.209981060114	432.1591427252813	0.4768994157475239	0.9568142322870482	0.03750328440989402	0.35323497635720097	0.05838483776671297	0.02297468813534313	0.04578680593397013	1.619375721630761E-4	1.4818331555201243	6.215799222077505E-5	6.949191961143519E-8	2.172812499345249	-1193.0427195228729	82.73408579565731	64.57219919269833	370.70941922102503	1662.874931846642	1240.8498262927685	656.6168403225495	52	8	4	41	32	33
231840000	-46795.905074064125	-45380.799376415496	-1415.1056976486295	-45380.799376415496	408.0370119943361	0.4768994157475239	0.9568142322870482	0.03532771279779403	0.3732338594645945	0.050556109469361475	0.02237943610269265	0.0431619560336207	1.661842604577688E-4	1.4978053663732278	6.164909329970477E-5	6.97530595331474E-8	2.1216575712070056	-1192.9274485665903	91.25722445431363	254.87761293098072	1060.4260009214354	1203.813630155209	613.0760723380628	493.0497493484098	64	1	1	67	21	16
231845000	-46833.704977298876	-45398.423124844034	-1435.2818524548431	-45398.423124844034	392.78411816595207	0.4768994157475239	1.057739574654968	0.03532771279779403	0.3732338594645945	0.057053861094166505	0.023248436373412694	0.03869138759484815	1.594323382333824E-4	1.4812826166985154	6.206032658844232E-5	7.213000690246176E-8	2.083904196906161	-1193.0528992522986	101.95354526392141	47.462134288223574	281.65440667008	1239.6497409765	732.809836243452	138.53322823088624	53	6	8	87	12	4
231850000	-46816.62875865207	-45381.11329808681	-1435.5154605652558	-45381.11329808681	372.57566229530994	0.4768994157475239	0.966120374093829	0.03532771279779403	0.3562969003291722	0.05102529643438485	0.023248436373412694	0.033502843416563795	1.5885038376308962E-4	1.447284249094294	6.504446116486536E-5	3.666340288127116E-8	1.6141271605533845	-1187.86144791055	83.8027331864982	204.85562663988688	304.9495620543554	1270.971241621318	1568.3818642075528	330.6508678874614	61	3	5	94	2	5
231855000	-46830.119569038645	-45395.96751207995	-1434.1520569586933	-45395.96751207995	415.3700011534738	0.4768994157475239	0.966120374093829	0.03532771279779403	0.36709777504129565	0.05102529643438485	0.023248436373412694	0.04879504504924544	1.7107279426285178E-4	1.4668019870138904	6.663124152148497E-5	7.788969212850452E-8	2.17167940769885	-1193.5058588589611	84.35844016406202	304.6961685324893	898.7264188395245	1072.7917387097598	1755.020614333452	420.82415957006396	56	7	10	61	15	21
231860000	-46843.30018296665	-45407.46262298169	-1435.8375599849567	-45407.46262298169	396.85842896753894	0.4768994157475239	1.0477116664384718	0.03532771279779403	0.3430444281031786	0.05102529643438485	0.023248436373412694	0.038479006598616375	1.6295576270771353E-4	1.58838740504707	6.643319796526277E-5	4.5824219235589404E-8	1.7682762630373858	-1177.979368369991	80.592724783546	227.8793918554186	972.781599831514	1624.0034555833233	1550.515905267467	510.7488242178619	57	9	13	61	5	25
231865000	-46819.467415236526	-45396.15885526132	-1423.3085599752117	-45396.15885526132	397.7218413394251	0.4745276163815991	1.0477116664384718	0.03630643715137647	0.3430444281031786	0.04847478195551351	0.023248436373412694	0.038479006598616375	1.6278715081608186E-4	1.4943398270052572	6.620808226653782E-5	3.3331860542815094E-8	1.615961828199574	-1193.935574039645	102.62260898551524	364.8310882553056	594.6015031704924	1239.4628323644286	549.3651119328866	305.8926063657907	56	13	7	66	20	8
231870000	-46864.30681849992	-45412.29846788595	-1452.0083506139688	-45412.29846788595	399.2885857170725	0.47707268128765234	1.0477116664384718	0.03702744309190936	0.34625753444406504	0.04847478195551351	0.019322154434270947	0.038479006598616375	1.5453411740782409E-4	1.416311545369927	6.589628708323623E-5	3.833821829065664E-8	1.6241401321086895	-1185.6730453741834	86.65469160668744	530.0496617787005	1515.1401082933296	1219.8059912906224	580.7497250054847	185.4511600044705	59	1	6	76	25	3
231875000	-46866.681464479225	-45410.85355705226	-1455.8279074269674	-45410.85355705226	385.0998287619908	0.47707268128765234	1.0944100731000308	0.0369200851201421	0.34625753444406504	0.05098998393408727	0.021969667957824703	0.038479006598616375	1.5708680669421392E-4	1.3938969563496908	6.500796606836321E-5	3.270947969713696E-8	1.465404072691588	-1181.3092059657495	83.07556555277786	69.09802963376123	409.95128044921637	1151.9890065757554	704.1845186751351	114.07451371685751	59	1	7	84	16	3
231880000	-46817.66518684472	-45390.34397137816	-1427.321215466558	-45390.34397137816	411.5427442591004	0.47707268128765234	1.0944100731000308	0.03560151937694054	0.3476780039107888	0.05098998393408727	0.021969667957824703	0.04723801925872092	1.5483338741569376E-4	1.4013248096812192	6.0335581180047756E-5	9.417984688100598E-8	2.4911970271383077	-1184.050035043975	71.42192805416602	228.36822875212002	1287.2653416271296	1056.6999046765538	460.56044344985673	243.41865754307244	60	5	25	57	14	9
231885000	-46841.0575315318	-45407.75124552559	-1433.3062860062078	-45407.75124552559	401.7512282723515	0.4843289185266463	1.036428339209013	0.03560151937694054	0.3476780039107888	0.04981462354997177	0.023378419227190556	0.04339914473746666	1.75811749250521E-4	1.5733747823949535	6.511636858339409E-5	6.812184163355727E-8	1.861007418742028	-1187.2458714105558	75.710769157498	146.24504902878215	284.81166929647884	1283.5429466273388	216.4820444513164	51.90858744338212	58	2	11	89	7	3
231890000	-46838.17192043473	-45381.006478684074	-1457.1654417506543	-45381.006478684074	388.68144140190566	0.4843289185266463	1.036428339209013	0.03560151937694054	0.3480721409741853	0.04981462354997177	0.023378419227190556	0.043142435768698376	1.5532343852133512E-4	1.4903691914376282	5.9418341769053683E-5	7.259150254561783E-8	1.8940692071069625	-1174.210656144743	72.08873724508855	242.56510611514054	619.0889674490386	1315.7333009360198	778.6551979988457	14.960499002429435	58	3	14	80	12	3
231895000	-46823.077416403685	-45388.02180443579	-1435.0556119678924	-45388.02180443579	389.76584942118944	0.48719257927302545	1.036428339209013	0.032773394337913535	0.3480721409741853	0.04981462354997177	0.018533798880521774	0.043142435768698376	1.6118200284046905E-4	1.5319570432060983	6.265017763492202E-5	4.844290420719419E-8	1.7570163475203375	-1173.5366012809957	52.51100839723182	155.67580388803893	607.2318201201524	1068.6142429322695	607.7272983258114	32.19974061300303	59	1	7	98	2	3
231900000	-46813.654881118026	-45388.965440152075	-1424.6894409659506	-45388.965440152075	395.0231750040872	0.47825526074756236	1.036428339209013	0.04187038996974818	0.3480721409741853	0.04981462354997177	0.02096503368089561	0.043142435768698376	1.5879890899576885E-4	1.4312657008909488	6.268100772142785E-5	5.8018478257635875E-8	1.8559537986647627	-1165.799221147764	57.02068799109581	136.65365381828397	466.94906950116575	1216.1739094572895	1251.4730874367126	21.259522645836512	54	4	19	74	16	3
231905000	-46820.45021809715	-45384.80749066061	-1435.6427274365346	-45384.80749066061	413.8767671679771	0.47825526074756236	1.036428339209013	0.033913709759503335	0.3480721409741853	0.04981462354997177	0.02193833371865623	0.043142435768698376	1.5947523508213923E-4	1.382826252560536	6.055449454715995E-5	5.676660925636084E-8	1.8783670819207774	-1177.3286279042832	47.83613031647374	195.75539123720864	770.586053698932	1246.5015483129077	365.17469415816737	200.1873273423301	58	7	14	78	10	3
231910000	-46826.108697882366	-45382.97521039167	-1443.1334874906968	-45382.97521039167	410.2439910506922	0.47973263136128574	1.0413583119736387	0.03248556462776377	0.3480721409741853	0.05789025577454518	0.01648136688540692	0.04075202600247447	1.652045341402671E-4	1.4506834641556081	6.272943416482469E-5	5.032222793358243E-8	1.6026531879488382	-1155.372084076093	58.90499449166393	181.11043454183206	908.0227535569924	1221.63517386552	649.3759733581205	45.58508750872685	56	17	8	64	21	4
231915000	-46860.318143415716	-45388.88671668635	-1471.4314267293657	-45388.88671668635	401.531635311284	0.5120833691290086	1.2793039750155448	0.034782278283550475	0.3480721409741853	0.05789025577454518	0.02447168227210417	0.04075202600247447	1.7167474905899934E-4	1.3812953671091117	6.313535904059192E-5	8.236147454307596E-8	1.8550263114662724	-1178.0972526120042	79.97075290276476	374.2881663210609	451.99481340421397	1260.2176571863265	411.5551724697719	49.94386352097135	53	20	6	74	14	3
231920000	-46852.03013102229	-45394.266434933794	-1457.7636960885018	-45394.266434933794	407.2523777846421	0.5177653991762081	1.2793039750155448	0.03365210806136675	0.3443952211246627	0.05789025577454518	0.024106565001895074	0.04082966480019472	1.6781168362587582E-4	1.498188739130087	6.471339877273337E-5	6.630180624758546E-8	1.7435117144265495	-1166.4164244746632	53.47413363427322	186.91811196818824	301.24401687205716	969.4001924156421	348.1315804216453	54.82457959526093	55	11	5	90	6	3
231925000	-46881.618617706874	-45410.673247816994	-1470.9453698898785	-45410.673247816994	370.8873612020589	0.5177653991762081	1.2542036426762226	0.03612408704917965	0.3443952211246627	0.05789025577454518	0.02108283387113026	0.04082966480019472	1.5181087826215316E-4	1.424421810050712	6.345355308414175E-5	9.15823030672026E-8	2.105255830948219	-1170.9007135231013	40.970097364508355	57.15686744188924	172.39454222537205	1367.5335190318285	587.8121044238779	553.2907834984377	12	40	20	71	1	26
231930000	-46880.358074870586	-45428.85858260645	-1451.4994922641358	-45428.85858260645	380.4610250054243	0.5177653991762081	1.2527290050430873	0.03612408704917965	0.3443952211246627	0.060457210030529354	0.022816614267959022	0.04082966480019472	1.5344755269281366E-4	1.459154711941688	6.325374165294405E-5	5.503694136311899E-8	1.79854781144124	-1182.6096873424817	54.75431914786485	93.57009034438002	185.84052319829908	1265.4808699983114	228.6826178755174	447.4165287474333	6	44	20	72	1	27
231935000	-46845.323883972116	-45406.187814526944	-1439.1360694451703	-45406.187814526944	429.37385563243237	0.5177653991762081	1.3377011710037494	0.03612408704917965	0.3443952211246627	0.057496633486629194	0.022816614267959022	0.04082966480019472	1.5825357404980944E-4	1.4368347302349354	6.389983458732112E-5	7.256390442826729E-8	1.9139152014990377	-1165.2577068874743	40.35028497482418	56.151747059508665	199.086128297651	1622.2398264420426	231.42225677622423	433.8523886366313	14	40	20	67	9	20
231940000	-46858.055987803404	-45392.02084843661	-1466.0351393667956	-45392.02084843661	462.8645927074569	0.5177653991762081	1.3377011710037494	0.03166839546890733	0.3443952211246627	0.05411604382020742	0.02073068593937186	0.044512371878053944	1.5798764086565533E-4	1.4523025949783226	6.274484775008172E-5	8.647751366837768E-8	1.9425717705467813	-1166.1811424579128	59.95539155475878	46.760403934343834	319.45128742297305	1652.0907814382745	590.7965632601498	556.6766501942964	12	42	19	66	27	4
231945000	-46847.23795601896	-45402.13388363734	-1445.104072381622	-45402.13388363734	490.3419040730567	0.525631532277711	1.264930409767653	0.04072751701671989	0.3443952211246627	0.05411604382020742	0.02073068593937186	0.044512371878053944	1.5773722812071698E-4	1.4916091846646768	6.327952301021996E-5	5.419595837245787E-8	1.7002919896319362	-1158.329832453495	83.53556211435975	58.83367977133143	280.69644552762725	1615.6636957451244	425.5784817598024	172.08866995708794	11	47	20	55	35	2
231950000	-46845.5590354644	-45403.50989773252	-1442.0491377318854	-45403.50989773252	431.04975520782847	0.5198972589322169	1.393769729466742	0.03581098988141734	0.36822795927942276	0.04901738779212941	0.02177908756746516	0.044512371878053944	1.6426632539970776E-4	1.4753712686687965	6.36276685704242E-5	8.395285062051042E-8	1.936251134677447	-1161.6248615707248	51.64754288146216	50.55601466445985	143.72860551766283	1501.2594114016613	642.5914079392111	309.9401629096054	10	42	19	60	31	8
231955000	-46819.58195424488	-45397.817994023324	-1421.7639602215554	-45397.817994023324	411.3814018436052	0.5198972589322169	1.222237654569953	0.03581098988141734	0.33730796571155475	0.0486583682807923	0.025267197604382136	0.044512371878053944	1.7403960435062712E-4	1.5121196176437943	6.563595177633387E-5	1.2485545157789975E-7	2.3705582270911334	-1162.5435996871183	71.394049995282	55.19272409832272	165.9887727502234	1425.5270466410248	465.03388592656364	117.0675812064058	5	53	14	74	21	3
231960000	-46810.21615909569	-45398.24191224452	-1411.9742468511697	-45398.24191224452	412.958654861452	0.4976150511672059	1.3785432440138234	0.03701394161483173	0.358997793040987	0.053301926389840784	0.025267197604382136	0.04414386539048357	1.8099950521611408E-4	1.4524608538486576	6.923963500535379E-5	8.012025401921093E-8	1.9277896323531545	-1158.0259417033908	58.94524938061418	68.92392880617714	221.9952005759234	1106.1485522018045	385.67301103207717	416.66750484172815	15	45	15	63	16	16
231965000	-46791.272148114025	-45379.326390399256	-1411.9457577147662	-45379.326390399256	405.6671447338355	0.5273126010956439	1.3196357615955971	0.0398193708294946	0.358997793040987	0.05740483943076353	0.021378759605895695	0.041317973034100654	1.6485558851222023E-4	1.5683591271678927	6.52244453411024E-5	6.910341665768038E-8	2.0523035046986307	-1175.8239909609044	189.9293123375578	83.54075654438545	394.1619923501248	1553.8007570421387	609.4269894722784	302.8654501499116	4	56	11	54	44	1
231970000	-46789.00109141068	-45393.58430175756	-1395.4167896531253	-45393.58430175756	473.3076023054185	0.5243353180791959	1.3835654549511616	0.031110798271447783	0.358997793040987	0.05609803989040947	0.022728234185860858	0.041317973034100654	1.6413341032838976E-4	1.5168207197195005	6.191677423189577E-5	5.4251360854744854E-8	1.9380865007213544	-1178.3777590289549	59.21980391201518	80.38546719635032	298.45653180908056	1148.0255726260084	452.0414355172778	772.1738431047232	2	56	14	70	9	19
231975000	-46776.43882442984	-45373.63411020795	-1402.804714221885	-45373.63411020795	447.6082664266958	0.5243353180791959	1.4866500855528841	0.04184968588322379	0.358997793040987	0.05609803989040947	0.026491084406749348	0.041317973034100654	1.7499772599425E-4	1.4924113375560546	6.338731722633528E-5	8.17869741630758E-8	2.1016196032095973	-1165.7152278282108	91.21680565992548	69.96595394978883	472.41310688625634	1794.024928746901	733.8425917775761	69.7665893063016	6	51	16	64	29	4
231980000	-46816.72680002643	-45398.45937265679	-1418.2674273696425	-45398.45937265679	560.206505508521	0.5243353180791959	1.4866500855528841	0.040150792187238694	0.354458435921797	0.049206377141173305	0.01629152742016029	0.040576720437315875	1.8409046653677306E-4	1.5107026640148682	6.440678561331615E-5	1.8658016534459562E-7	2.615203566400527	-1166.8575008133146	83.07607499023305	56.80755052609179	492.2138916934147	1785.3185047723932	587.7789360064121	153.10547095216936	4	55	10	72	23	6
231985000	-46805.772204378496	-45398.665826136385	-1407.1063782421122	-45398.665826136385	487.06475503166433	0.5059746479999625	1.5786971924449456	0.040150792187238694	0.35676208170359675	0.05391218819942773	0.020079414978953557	0.040576720437315875	1.7830604385577124E-4	1.4916644963680543	6.383819937570145E-5	1.0010316789997156E-7	2.1104671219244047	-1159.048136672244	50.17803120295464	54.36068799530673	330.7209632141175	1597.3112219323884	1399.0278642717205	451.02325355411256	4	53	14	48	35	16
231990000	-46841.98822735423	-45405.108223855124	-1436.880003499107	-45405.108223855124	470.938299358019	0.5560890445179404	1.5786971924449456	0.04255547711344809	0.35676208170359675	0.050801241154833754	0.020079414978953557	0.044184506477169566	1.7678293383991013E-4	1.481976216772681	6.495137084292207E-5	2.1092452896262986E-7	2.5325153882205074	-1157.003764650246	208.5553205679598	42.74154487022114	231.5222303814042	1070.1761014191572	1367.9279637791444	617.8690452370668	2	52	5	42	53	16
231995000	-46842.88026563751	-45407.557927895665	-1435.3223377418472	-45407.557927895665	480.16500849992036	0.5560890445179404	1.5786971924449456	0.034403218799644246	0.35676208170359675	0.050801241154833754	0.020079414978953557	0.035270834173714904	1.7522710203210658E-4	1.3985035446742995	6.213392099528651E-5	1.328101121856094E-7	2.2709869741403828	-1163.3042683455535	38.972317846908034	54.35605839695686	138.98490421172266	1033.465872608797	1104.1287554628132	323.95150292920675	3	52	9	19	65	22
232000000	-46849.367958047704	-45399.43397467899	-1449.9339833687116	-45399.43397467899	460.29662876818617	0.5560890445179404	1.7545234541778267	0.034403218799644246	0.35676208170359675	0.05138841103755162	0.020079414978953557	0.034105975654166176	1.7799395860832986E-4	1.4401082709292177	6.476321631132516E-5	1.6957760995662829E-7	2.3018058516424555	-1154.9018878999918	74.7175241849913	51.461806626518594	59.56365017245086	320.10288023067267	1251.802874046391	293.90789910900037	2	31	26	8	85	18
232005000	-46811.93853823148	-45407.12552429723	-1404.813013934245	-45407.12552429723	441.30537781646257	0.563699798046685	1.7545234541778267	0.035508096293087876	0.3570558327343963	0.06027475020766841	0.02059630709844839	0.04502315388729099	1.8127567886936266E-4	1.4457725032168658	6.449236779811941E-5	6.10936231036566E-7	4.087129209306553	-1141.6559423676413	32.052239427676916	45.07668305050798	83.2789929899366	300.247038463337	1300.3246779706176	388.6411231800188	10	44	10	4	81	21
232010000	-46847.319350828715	-45425.99686301111	-1421.3224878176034	-45425.99686301111	454.8620046746339	0.5459215805117184	1.7545234541778267	0.035508096293087876	0.3570558327343963	0.055592903498758776	0.02271170136788737	0.04315104064120818	1.775798300031223E-4	1.455873936870818	6.547206338880516E-5	1.2972112934681734E-7	2.0996544980935012	-1134.2825461178109	26.754384089923356	38.89724065925883	121.120109580343	241.9342440259477	1153.3767930456352	236.43369492039918	8	50	1	10	82	19
232015000	-46792.66994203677	-45396.963688160125	-1395.7062538766477	-45396.963688160125	595.8181670505287	0.5459215805117184	1.3711377105910707	0.0341970433557721	0.3570558327343963	0.055592903498758776	0.02271170136788737	0.04315104064120818	1.7733812963772544E-4	1.4785874300588375	6.0393576356633436E-5	1.0151815196796746E-7	2.1264144737687305	-1153.324833015867	46.61246937105851	55.46194695585811	104.17534073816579	391.7072796441102	1587.089581398322	308.96557036379755	2	54	11	1	79	23
232020000	-46811.10561161329	-45390.863701641996	-1420.2419099712931	-45390.863701641996	565.9204484032185	0.5459215805117184	1.3711377105910707	0.0341970433557721	0.35735946576536654	0.050663612665220584	0.021731784099614782	0.04315104064120818	1.8306559407867533E-4	1.6436478171076168	6.0612663919840554E-5	9.271388730319865E-8	1.9270766637026149	-1156.1536446116838	61.407963114313965	75.4776294992534	48.81782034064786	274.2321475916642	1170.3315432812217	303.1480009381594	2	52	8	7	79	22
232025000	-46846.19748343177	-45394.911002171786	-1451.2864812599848	-45394.911002171786	595.3013323919281	0.527858399224079	1.1984167803648562	0.03835136036179012	0.35735946576536654	0.050663612665220584	0.022062936298584288	0.04315104064120818	1.891230247724832E-4	1.5568847173923936	6.128695227529536E-5	8.623042600000384E-7	4.309944262505658	-1173.5510977224649	76.95500925807364	41.55948792837346	197.534648295762	931.4281565615403	1263.455623699544	410.2737088215988	1	52	17	16	67	17
232030000	-46813.76868276653	-45402.96567177761	-1410.8030109889212	-45402.96567177761	639.8180816844778	0.527858399224079	1.2324077993603506	0.038281557659952704	0.35735946576536654	0.04789855465745795	0.019082840594681544	0.0431642034012813	1.8602822334894484E-4	1.6260723179250671	6.056526575953989E-5	9.273861990134608E-8	1.9766510964224067	-1154.2787374710379	71.2458871652192	48.75059646763837	137.9464284859625	884.2247597907675	1386.5825768457435	400.1759618139548	18	38	13	34	39	28
232035000	-46821.122498367964	-45413.639481611215	-1407.4830167567495	-45413.639481611215	660.5592745420882	0.5215216048132957	1.155448739025174	0.038281557659952704	0.3783872905603621	0.058865094961180815	0.025527526036831883	0.03902607781472125	1.8253180835546765E-4	1.6120529232346883	5.89061972883105E-5	1.4769006361009743E-7	2.671695453585183	-1168.2276038111306	65.54246567274687	47.49067933180074	338.0851046684926	1135.4669853755343	1674.8191812350067	525.2468650348628	41	21	7	14	59	28
232040000	-46791.3277635065	-45394.53288082068	-1396.7948826858164	-45394.53288082068	658.313241876393	0.5033403365204313	1.161773477277109	0.03757669611311894	0.36278795327360525	0.05003127882080011	0.026370194995878657	0.03902607781472125	1.835409812784042E-4	1.544371545978543	5.7667328835391725E-5	1.0201055517290482E-7	2.2839705044249805	-1172.5299158771	84.13081367075019	140.37053912833036	621.1541874781825	1456.3233088170182	1178.3492905456287	638.2722034406153	56	8	2	3	75	26
232045000	-46782.03472068819	-45388.72574752264	-1393.3089731655516	-45388.72574752264	724.3747418947119	0.5033403365204313	1.215084800657213	0.03757669611311894	0.3755196408536823	0.053453677897097866	0.026370194995878657	0.04788006135444504	1.8651833527218105E-4	1.562869150036248	5.6920601655363596E-5	5.952802577475362E-8	1.8195403141458493	-1177.6246635533641	57.991926675215375	215.72518333622276	771.1966751740696	772.3518382656835	1341.3375779788269	412.6030974141722	57	7	2	26	55	23
232050000	-46781.61411529097	-45399.472655438425	-1382.1414598525425	-45399.472655438425	703.6028086147605	0.5033403365204313	1.378357903514618	0.03757669611311894	0.34019250168311976	0.053453677897097866	0.019324705185224087	0.03954210918219997	1.8619225374591372E-4	1.5123418071250088	5.7548468063842044E-5	1.7010382529739152E-7	2.683238273536538	-1162.4552067192494	59.988894825224804	137.0036348171171	973.0783396780798	1754.8474252048356	1488.6576106774705	506.4101588910681	61	5	21	1	52	30
232055000	-46790.997345884316	-45395.65973055195	-1395.3376153323634	-45395.65973055195	685.7708572619053	0.5056274396734638	1.0604938084951312	0.03757669611311894	0.3513332380260363	0.053453677897097866	0.019324705185224087	0.03954210918219997	1.7760094016896257E-4	1.523732020424284	5.3984507014723964E-5	9.073866041535445E-8	2.352319216856462	-1178.1840909432115	75.74457586231065	296.2461054976454	831.8084544775228	2112.868166277827	1517.4400321393202	774.8196238893842	62	1	26	5	49	27
232060000	-46786.91962456252	-45391.37909634315	-1395.540528219365	-45391.37909634315	794.166589027694	0.5056274396734638	1.167510291190268	0.03757669611311894	0.3513332380260363	0.05053373895031655	0.024287602523435353	0.038402702014843804	1.761983434075673E-4	1.4977498963168991	5.3573813263051083E-5	1.1129904206331781E-7	2.415488879574486	-1165.5243016344257	58.73848714481188	106.63324925340528	302.29984476637776	687.6825148991896	1394.837747192199	474.3472087541237	57	4	12	2	70	25
232065000	-46807.28687510297	-45395.02686231483	-1412.2600127881378	-45395.02686231483	987.1071827625449	0.5173163766390307	1.167510291190268	0.04061143940698491	0.35053617747362026	0.05053373895031655	0.026413161099131697	0.048606322208550795	1.785838423887943E-4	1.5077871489630659	4.9778815427394495E-5	7.692797442052179E-8	1.9507247712635443	-1172.1349550640448	49.019903300488096	98.84039218278005	560.5011289272655	696.8119490615571	1751.6223334543697	361.4985418940238	58	7	9	4	66	26
232070000	-46798.33202823893	-45408.18458332157	-1390.1474449173636	-45408.18458332157	1056.4937881599171	0.5173163766390307	1.2603244747705453	0.04061143940698491	0.33756503328431764	0.05026946319877373	0.026413161099131697	0.04985530675776325	1.7254578733915903E-4	1.6037734078177697	4.594290118516817E-5	3.165375901038927E-7	4.031246894550317	-1189.552970376365	104.777143758488	288.2963308776141	291.093750121329	901.3862930998882	1998.4124285600687	448.6162186474699	58	5	9	15	54	29
232075000	-46785.71644569449	-45396.07903970732	-1389.6374059871648	-45396.07903970732	903.2931481105109	0.5224802689387549	1.1928971018268688	0.039556428769129896	0.3749644917235271	0.05502521160625369	0.026413161099131697	0.0368797499372828	1.8417277241666868E-4	1.5256180376065145	5.149070337478411E-5	9.232978098262736E-8	2.310541092850918	-1186.228764129658	62.78708108465091	392.4708040865076	846.0277181353813	1170.7052830330797	2151.9020701753334	501.7400789415525	58	10	6	16	51	29
232080000	-46799.56622068001	-45393.08866909667	-1406.4775515833364	-45393.08866909667	961.5662836470619	0.4986776086491105	1.1928971018268688	0.039556428769129896	0.355976368658775	0.05812941176067519	0.02160874576054022	0.05649004388468774	1.7683059969433445E-4	1.5175616060475066	5.125474085746785E-5	3.6344003067130884E-8	1.6231044951296023	-1200.53930729833	71.51842609494054	247.22002541496468	600.8850647424547	1090.043138911188	1726.4706906240247	431.06976103902406	59	6	13	6	57	29
232085000	-46786.67437224619	-45395.120578529575	-1391.5537937166146	-45395.120578529575	828.9352966554568	0.4986776086491105	1.2395676317928495	0.03329529332458285	0.3522140794653987	0.05884871118914951	0.017246189144500594	0.039009220237595336	1.6659918265428113E-4	1.5361527589780635	5.143177739966085E-5	3.535563366678854E-8	1.7296675039947453	-1188.873429180503	55.08875801827027	377.0322445754583	1206.9867107241332	850.8276344856637	2046.810773624652	554.0247181804267	59	5	8	20	52	26
232090000	-46828.82245786246	-45410.43471353734	-1418.3877443251192	-45410.43471353734	862.2178993795786	0.5008145729447913	1.0642347029329928	0.03537488362142637	0.3522140794653987	0.05884871118914951	0.02459289196026048	0.039009220237595336	1.6373916918319627E-4	1.573786051641233	4.784514604086924E-5	1.1141932639907156E-7	2.746850212073318	-1213.8056559761148	79.91415578279917	199.82941573561928	583.0511160545992	741.7201689992777	1403.8711500307013	582.9062871909956	55	1	8	10	67	29
232095000	-46808.29584497528	-45423.28691128792	-1385.0089336873602	-45423.28691128792	894.8416319837944	0.49719485748144315	0.9593650161077603	0.037956598212769435	0.3522140794653987	0.06320361718389038	0.03024155322815658	0.043708278169894345	1.7110099572030044E-4	1.5713296219181705	4.792219180305105E-5	5.589035394213275E-8	2.0276991655123333	-1200.4382728062433	72.43473618825084	197.96462741979295	1037.3616457993396	1546.2864515707015	1863.4817671358733	420.77593141596304	57	5	3	20	53	32
232100000	-46835.203174942006	-45415.107026370526	-1420.0961485714777	-45415.107026370526	829.2602325247843	0.4797504914045649	0.9560790642922263	0.036841158531274176	0.3481475726554581	0.053489075886493036	0.02706727547191649	0.043708278169894345	1.651902510083562E-4	1.5192673191419446	5.040730024422481E-5	2.598205579182229E-8	1.5839409237292226	-1206.824413879783	71.85728283607804	289.44285681429676	372.42757057453065	2436.335480617686	1764.1221868070645	464.85656009513497	59	12	2	25	44	28
232105000	-46842.63679232772	-45414.11120669308	-1428.5255856346391	-45414.11120669308	806.1921015393523	0.4797504914045649	0.9560790642922263	0.036841158531274176	0.3481475726554581	0.053489075886493036	0.02706727547191649	0.03891769796369373	1.5698237538746746E-4	1.5155755626189338	4.885475792302313E-5	5.732285772901839E-8	2.047352060595528	-1193.9802140419808	69.72051919531842	60.14924598233136	387.8265830988602	1817.0233988830412	513.6633855867412	857.0904634344909	56	2	10	74	24	4
232110000	-46834.60309099964	-45410.01193231876	-1424.591158680878	-45410.01193231876	771.086794470006	0.4797504914045649	0.9650212241372341	0.036841158531274176	0.3481475726554581	0.050532701508029194	0.0235899400112785	0.04245731612300546	1.603314723398055E-4	1.5688575598733812	5.183425264540011E-5	4.990492008461576E-8	1.9201117965299268	-1192.170721710743	72.12553056639804	149.69466502782925	605.0024124299877	1816.7873560360406	351.6892455618763	934.0045364020248	46	14	11	73	22	4
232115000	-46805.9718775308	-45394.807937940786	-1411.1639395900095	-45394.807937940786	788.02473227037	0.4797504914045649	0.9175416032923825	0.03487681028276223	0.3481475726554581	0.06250256492025938	0.01957274231494881	0.04249430571169735	1.6420644127030368E-4	1.540745749466797	5.0507941680720397E-5	3.6502392483458227E-8	1.657591292661612	-1177.129106820893	59.14574764839215	95.80157995072813	592.5778314782523	1703.907303572537	388.93740824353216	1007.2910977725198	41	22	12	67	22	6
232120000	-46805.270225447326	-45401.18388958557	-1404.0863358617605	-45401.18388958557	792.1022730373514	0.4797504914045649	1.0544936991240734	0.03647705213081086	0.36012187055489736	0.06250256492025938	0.01957274231494881	0.043906791763572754	1.7176279981528434E-4	1.5725299204360756	5.1431684923424925E-5	6.346963375962362E-8	1.9152315147564334	-1173.506629737621	47.00968014525706	161.03841463426497	455.4989896343006	1638.3762694346499	669.7243074405302	327.9476040932433	62	1	11	59	28	9
232125000	-46786.634927678926	-45409.61963091947	-1377.0152967594554	-45409.61963091947	768.838117931269	0.4797504914045649	1.0086035661751505	0.03647705213081086	0.36012187055489736	0.058817012545358156	0.022012978933626057	0.043906791763572754	1.737520372331381E-4	1.5489130827095101	5.389175132307065E-5	5.40153097962955E-8	1.9105490375247163	-1167.223552600143	63.09417360936493	456.11973160113257	1157.872155661123	1695.1770679143087	560.1445881059578	404.4337380942479	63	2	12	60	11	22
232130000	-46813.66219813967	-45418.60434024791	-1395.0578578917539	-45418.60434024791	750.0145484472705	0.4797504914045649	1.0883877749930695	0.04316553326681478	0.36012187055489736	0.05994110547674299	0.01885685900520043	0.05021794983742998	1.76647273027552E-4	1.6217459971923596	5.5681837679800414E-5	5.871796220731901E-8	1.8648516924060736	-1170.9273320490888	54.202646314735766	131.0479989632742	633.4222009671058	1530.3955650501653	463.4043998192408	457.18781735412244	55	5	12	68	5	25
232135000	-46818.04121847898	-45398.28322432901	-1419.757994149971	-45398.28322432901	732.8125378386267	0.5022865927188572	1.0962652556440688	0.04316553326681478	0.37075653739497894	0.05243701652099702	0.01885685900520043	0.040334062878084755	1.7230385649523534E-4	1.5337835640551716	5.763505728709794E-5	7.215008225035748E-8	1.9420865009027322	-1172.8130270489442	61.50464175563862	76.41850401406062	508.7903251762006	1482.5400452842466	919.0129616601864	545.7034304062273	56	4	10	66	4	30
232140000	-46819.81491579334	-45414.15111223278	-1405.6638035605538	-45414.15111223278	690.8004783511435	0.5067928980895801	1.0991836567558613	0.036898242584628343	0.37075653739497894	0.05668038117214065	0.01885685900520043	0.04637100882984514	1.6745512175749412E-4	1.541122008498355	5.26502698444043E-5	8.815631725342098E-8	2.231452584249914	-1186.7046290728986	59.04027618406025	218.16959711926458	1055.9121972242096	1717.3093598819842	1116.580548999591	437.1724022267405	56	3	27	41	26	17
232145000	-46820.43886032794	-45409.42934868704	-1411.0095116408968	-45409.42934868704	673.0757396744795	0.5067928980895801	1.210597681724588	0.036898242584628343	0.37075653739497894	0.05668038117214065	0.020445378420121407	0.04637100882984514	1.6661906787674154E-4	1.5142873547304285	5.370575483599882E-5	5.8936602562241716E-8	1.9957656180333092	-1195.5969480126191	78.9911851754781	79.31999084457422	326.6966755258197	1273.0419088660794	613.6335946681103	560.4427053680039	38	23	1	78	15	15
232150000	-46805.997942494505	-45399.39845285087	-1406.5994896436325	-45399.39845285087	704.8795823458613	0.5067928980895801	1.210597681724588	0.036898242584628343	0.3412873844243338	0.05744813452351691	0.022814429105171743	0.04104548220720143	1.7241932869072705E-4	1.5004090511422183	5.2984890011406086E-5	4.772336969056629E-8	1.7814789654088237	-1192.6549049844334	75.48792491831965	62.1576860566361	306.45493046262555	1734.0592645246568	457.70129261308824	288.10684202059684	55	2	5	86	20	2
232155000	-46829.72379365359	-45402.201020392895	-1427.5227732606938	-45402.201020392895	720.1063160615673	0.5067928980895801	1.2956596272108987	0.036898242584628343	0.3534639550894238	0.05963789042903205	0.022814429105171743	0.04104548220720143	1.6586372544574558E-4	1.552886989352061	5.39717160845504E-5	7.669712402944296E-8	2.1093786781439703	-1187.0353777036933	58.21028464197312	204.1372839942861	1071.2055073406036	1449.653833230894	411.08371368393585	105.02069596091773	57	3	1	91	17	1
232160000	-46817.524956750225	-45385.658571254884	-1431.8663854953436	-45385.658571254884	725.6934369294023	0.5067928980895801	1.2956596272108987	0.038878022380468204	0.33813929863305753	0.05963789042903205	0.022868796699071783	0.03924675509069617	1.6635691368249836E-4	1.4893909410946145	5.529037275472606E-5	7.486667138398141E-8	2.056203133289821	-1191.4123528571856	60.58798171472882	145.6755854456331	517.8575362366553	1213.4128009120996	154.27523508432154	445.2975771632574	54	4	6	92	7	7
232165000	-46829.92923453216	-45402.12154692229	-1427.8076876098692	-45402.12154692229	730.7265563129657	0.5067928980895801	1.2956596272108987	0.038878022380468204	0.3420381612920154	0.05963789042903205	0.022868796699071783	0.03924675509069617	1.6077294775723012E-4	1.538462182305924	5.239464449734684E-5	6.82060850926982E-8	2.1571436460793967	-1207.4059391632697	60.75388738355862	176.54316891648108	579.8850322434843	1451.592585714051	633.7240264155686	91.41450440566648	45	16	5	87	16	1
232170000	-46825.52100522708	-45388.614469017935	-1436.9065362091414	-45388.614469017935	729.1946971164317	0.5067928980895801	1.0794252692059765	0.038878022380468204	0.3420381612920154	0.05963789042903205	0.022868796699071783	0.049677482912942605	1.7173570851671197E-4	1.5857610564809295	5.342171787133707E-5	7.603647899635054E-8	2.1783523786289334	-1215.853620981171	95.40693733188122	385.85451007571226	436.4719807159629	1452.368145932369	990.1391654001785	555.4312173860077	56	7	1	70	34	2
232175000	-46799.662481432926	-45397.44667255309	-1402.2158088798421	-45397.44667255309	734.690217952239	0.5067928980895801	1.2284025930528033	0.038878022380468204	0.362101657538506	0.05726905095439196	0.022868796699071783	0.04659088463151711	1.6419963666771995E-4	1.5864010660103467	5.18258483326043E-5	6.197966268371844E-8	2.1484647142568685	-1203.8998386897238	77.1524686159414	199.98290270294422	483.04601043693543	1137.451399301276	1296.9214742124373	342.7030849807677	54	4	4	80	16	12
232180000	-46814.308983463394	-45390.60835789578	-1423.700625567614	-45390.60835789578	673.7265864219034	0.5067928980895801	1.2284025930528033	0.038878022380468204	0.362101657538506	0.05726905095439196	0.01961889318116712	0.04640881151649142	1.6370076846858404E-4	1.554437577520406	5.459593336101784E-5	6.580156988097517E-8	2.1071051791676916	-1214.828441830524	93.30758486099002	297.68529040732227	1144.0282791051052	1420.9112188434387	694.0504872965774	93.01769002538265	54	6	12	85	11	2
232185000	-46828.21956696883	-45409.308915205314	-1418.9106517635187	-45409.308915205314	673.3512709528299	0.5067928980895801	1.327493795869711	0.038878022380468204	0.362101657538506	0.05726905095439196	0.021380739552631974	0.036358729742571996	1.6492513462837663E-4	1.5602778550754783	5.57943018724517E-5	3.961185759933071E-8	1.7155893341674948	-1209.1528124861984	81.07685639141621	98.99621789118424	367.7735403276812	1098.619975330964	521.4569665151106	8.410303410668792	54	2	5	97	11	1
232190000	-46802.76803166482	-45401.92970856867	-1400.8383230961476	-45401.92970856867	660.9612037779015	0.5063240089259066	1.2987263142057064	0.03680013819847275	0.362101657538506	0.05726905095439196	0.022953873586112946	0.04642948132161077	1.7597279554463767E-4	1.556186908373069	5.914571760204129E-5	4.4376281870408813E-8	1.726293547778985	-1194.8175094388534	49.55201161545547	128.23154590658743	360.27640262428145	1065.041227131909	498.2075156020953	456.93574370218954	53	1	2	102	1	11
232195000	-46805.41475524049	-45386.24285662524	-1419.1718986152518	-45386.24285662524	659.4947615615774	0.5063240089259066	1.2308818945697162	0.039498832121324344	0.362101657538506	0.05714056578657642	0.022953873586112946	0.04642948132161077	1.6395941537587116E-4	1.575404438895199	5.777301306653781E-5	5.507140159947886E-8	1.8945686985685628	-1190.156644277559	65.88207849344673	80.93046082065474	200.1930892408191	1344.525646387264	628.693409325773	471.23481341518817	44	7	6	77	30	6
232200000	-46828.97456316703	-45411.411365912165	-1417.5631972548674	-45411.411365912165	682.7989347849239	0.5084652508962418	1.2910748465905038	0.0379472746996154	0.35152122432982336	0.05575577895848257	0.01964445109244727	0.04642948132161077	1.6909410694823836E-4	1.5417181996840952	5.982691482586588E-5	9.285813454897458E-8	2.4180980896449698	-1189.2985557969037	91.9722585940409	106.16944816475784	489.6738671036252	1041.9600877667858	684.6282091967145	343.99387027155524	33	24	11	67	20	15
232205000	-46806.99607560542	-45393.829758942455	-1413.1663166629644	-45393.829758942455	693.9743628642475	0.5084652508962418	1.1356460231940673	0.0379472746996154	0.35152122432982336	0.05575577895848257	0.01964445109244727	0.04642948132161077	1.6045623472680062E-4	1.3891506929072788	5.726952000194663E-5	6.742515989262075E-8	2.211847266497155	-1191.4594647829124	94.30906308598387	59.79576136298283	444.7052541068062	1127.487191851671	824.8353640710718	249.2969860805818	39	16	21	71	10	13
232210000	-46818.89979367715	-45374.409577937564	-1444.4902157395836	-45374.409577937564	760.1605500500249	0.4889022476731975	1.2208870277404624	0.0379472746996154	0.37007049257067626	0.05575577895848257	0.01964445109244727	0.04642948132161077	1.5030195590798442E-4	1.4445737930654394	5.432851707820016E-5	3.348180939141119E-8	1.616724400687519	-1188.764636668009	72.53615791965585	249.28189852592502	439.100532350069	1292.55152420108	563.7182383503438	843.0180144468502	57	4	13	75	13	8
232215000	-46841.12444708879	-45391.852479569636	-1449.2719675191565	-45391.852479569636	708.2181116625775	0.48411853813722733	1.1467290691584018	0.0379472746996154	0.3502246041321961	0.05575577895848257	0.01964445109244727	0.04642948132161077	1.5503209881579264E-4	1.3742874868468513	5.739787023083124E-5	7.351705152452545E-8	2.082407620008926	-1185.218650825583	71.27704920240544	273.0565430889783	488.3357706689729	1204.4444601651821	762.4221274104121	414.2623484804446	58	8	5	78	3	18
232220000	-46823.524579119316	-45378.886776917396	-1444.637802201918	-45378.886776917396	839.3510188885226	0.48411853813722733	1.0704015796715152	0.0379472746996154	0.3502246041321961	0.05575577895848257	0.01964445109244727	0.04351910791050654	1.5300202522080896E-4	1.4855109631965504	5.5897236767166E-5	6.023521498962777E-8	1.9992330149525284	-1186.781460225161	53.134801226654076	90.3216374974159	252.57023513785015	1244.121925634649	1245.045506007706	451.3097296556228	44	13	2	90	9	12
232225000	-46868.567750587936	-45395.799986334656	-1472.7677642532808	-45395.799986334656	720.8816708499776	0.476177941904752	1.0230193534181906	0.0379472746996154	0.3502246041321961	0.04573268186452646	0.01964445109244727	0.04660067153992132	1.4705645137027529E-4	1.3614472437661227	5.5633449314122855E-5	7.029490570196144E-8	2.139836878066608	-1193.6771445489057	63.36972543982812	149.3314804140592	684.1540175938663	1287.1464106541086	1391.4287442550979	679.9370756246929	41	17	17	47	19	29
232230000	-46901.976992078104	-45414.489591400394	-1487.4874006777102	-45414.489591400394	774.8652466255176	0.476177941904752	0.9890948050135527	0.034799017054631995	0.3437021224174045	0.045024096230254974	0.01964445109244727	0.04296246279264656	1.462155914097658E-4	1.436807916619555	5.408052021308575E-5	1.4269994654204726E-7	2.53356396657463	-1192.8337728660688	59.35492481713896	90.17278286412065	880.9643012368496	1138.649924591223	2092.2411270366483	612.4711241437145	50	7	2	72	6	33
232235000	-46856.19848418162	-45399.247073862265	-1456.9514103193562	-45399.247073862265	844.5170263500803	0.476177941904752	0.9397341604457133	0.034799017054631995	0.3437021224174045	0.04898740344747264	0.022792347553623745	0.04296246279264656	1.5464295420310268E-4	1.3982034016252172	5.7545127810196887E-5	5.4796794166118115E-8	1.6990615446427944	-1175.2726629781118	48.69005196723857	78.24029551802458	351.1549996287761	928.0163889157477	555.4719210737164	628.8522779052408	36	22	14	75	4	19
232240000	-46839.68766457277	-45395.57331235694	-1444.1143522158277	-45395.57331235694	758.7081750632256	0.476177941904752	0.9386445611837356	0.034799017054631995	0.3445295162390153	0.05699268736079862	0.022792347553623745	0.03879267760263311	1.5497053709858836E-4	1.4591323315555946	5.669062297331877E-5	4.973891667657029E-8	1.7734406835649215	-1172.3894366317238	49.770802027040396	94.8039873031951	664.8772232887679	1241.5672101788157	540.5464031689704	546.4669355365032	38	22	11	71	1	27
232245000	-46858.45408548146	-45416.28524318811	-1442.1688422933546	-45416.28524318811	732.8956263971048	0.46239711491482055	0.9386445611837356	0.04253186052705847	0.35577733976622383	0.05699268736079862	0.022733400167217473	0.03573491967788545	1.6784947470692752E-4	1.5385899445772835	5.76376701683418E-5	8.73772049328298E-8	2.1357488458274467	-1169.146487897612	51.476643014401205	66.65895299377344	295.91418066853356	1450.122510678067	1446.2074985719375	558.8089924558037	30	29	21	45	20	25
232250000	-46858.322744008045	-45408.51072303009	-1449.8120209779495	-45408.51072303009	790.7957835573862	0.443557087732278	0.9386445611837356	0.0361462901936587	0.3469042792197185	0.05699268736079862	0.02090873269425585	0.04176009223028449	1.657303896394358E-4	1.489901772757071	5.592950994165002E-5	5.580477247384016E-8	1.6759302517080348	-1170.609565016829	51.13408828342059	72.60851656310798	449.91138154928035	1127.741896354463	1275.9802819810425	747.5569627143472	44	16	17	62	5	26
232255000	-46855.62459142543	-45409.11979661409	-1446.5047948113445	-45409.11979661409	850.9979681482133	0.4276000222609154	0.8705265723791613	0.0361462901936587	0.33640796454640837	0.05699268736079862	0.01933279186402485	0.04176009223028449	1.7277304645510667E-4	1.4434453907329852	5.763915078352807E-5	8.447092152766127E-8	1.8850630472372092	-1163.691098307045	67.80529139261893	242.07123333524984	270.8373248547415	1163.7047043032983	1322.3870506700712	422.16700883788116	60	4	4	65	6	31
232260000	-46829.14681744634	-45399.20360304328	-1429.943214403055	-45399.20360304328	725.2019041139066	0.4147716754527982	0.8145632989845153	0.03827237198106338	0.35528353073394037	0.052536408713851325	0.029002581151343132	0.04176009223028449	1.7790022037574292E-4	1.4948098403003083	6.146484982777043E-5	2.5070277906256615E-7	3.074082610427932	-1172.393660919111	85.72989415901797	172.117204324301	419.7112798282983	1539.3923509640454	989.5420176482742	330.58920840541697	55	17	10	55	18	15
232265000	-46858.15603012792	-45417.55864558075	-1440.5973845471676	-45417.55864558075	729.4083457059753	0.4165087057213795	0.7234111583989609	0.03911337642084476	0.367215254545385	0.04629401749955489	0.029002581151343132	0.04176009223028449	1.6410051067818234E-4	1.4819555526922021	5.662725329297976E-5	1.0402924348739253E-7	2.2015301770693902	-1177.6477392293868	59.88823526794231	305.8141427614317	371.89860036659206	1241.568148659884	970.5599415316896	459.2624090174874	54	6	23	44	30	13
232270000	-46839.30597726257	-45400.71460989068	-1438.5913673718899	-45400.71460989068	843.586311882587	0.40790247120000733	0.7234111583989609	0.039006510040961014	0.37802687156170456	0.050931746194918394	0.029002581151343132	0.04176009223028449	1.6538026203990704E-4	1.5943960930200918	5.4715306740457674E-5	4.94651197584205E-8	1.7441706715127159	-1191.6098682308252	100.95320418518776	227.26129013632712	364.5565105078193	1546.295689033411	907.2633476226006	514.4683458190962	43	21	18	51	22	15
232275000	-46829.083745779295	-45397.33299083399	-1431.7507549453103	-45397.33299083399	902.5014526858099	0.40790247120000733	0.7234111583989609	0.04527429699242014	0.374580858810777	0.050874923976742724	0.029002581151343132	0.04712632859713822	1.587925542276549E-4	1.566628012276421	5.140365506991844E-5	4.33402109380239E-8	1.7870372257362688	-1196.85592692204	84.09676542641365	53.97340520537336	377.60812555552906	1396.9889286866453	647.3051286727574	613.6678703725054	39	16	25	53	3	34
232280000	-46825.399777747574	-45399.154595215456	-1426.2451825321202	-45399.154595215456	804.6277569487896	0.40790247120000733	0.7234111583989609	0.04527429699242014	0.3513250803003874	0.04690458878719143	0.029002581151343132	0.04712632859713822	1.661898352416992E-4	1.508807003472627	5.4853733953746186E-5	6.482069607583731E-8	2.000296630462755	-1191.9626834152361	77.42636639625265	82.64082530465348	350.8634898117437	2069.5461926584912	665.0477445871732	449.4484653564234	34	25	18	56	27	10
232285000	-46832.343474686575	-45399.650381228894	-1432.6930934576799	-45399.650381228894	792.469848972408	0.41724877830157847	0.7234111583989609	0.04538674937251919	0.3513250803003874	0.05746927812312088	0.029002581151343132	0.04712632859713822	1.7074289980697886E-4	1.5509316051756386	5.293702804300755E-5	6.421173651245716E-8	1.9203986869110679	-1187.4674407180307	93.21906495245848	82.60256005604501	470.9032674934729	1486.910954434361	2274.2022467448037	656.3672626989714	31	29	18	29	23	40
232290000	-46806.115069354484	-45386.326515703746	-1419.7885536507413	-45386.326515703746	809.0174544768332	0.378794037784277	0.7234111583989609	0.039010761219083104	0.3687985381239986	0.05522681503502284	0.01926829215192579	0.04712632859713822	1.6924616041485575E-4	1.5574595862605192	5.2243979064655786E-5	8.287752252112225E-8	2.2762372794195165	-1209.0015679948146	60.34858863089631	81.8895809094242	151.33156895980008	935.841561035179	1437.839577423721	710.4774308830356	45	13	4	50	11	47
232295000	-46776.203611509714	-45368.92737075336	-1407.276240756359	-45368.92737075336	882.7202619556629	0.3997396270821071	0.6566506836718816	0.03641088593068946	0.35125153923805835	0.06370555014017615	0.01926829215192579	0.038989759977710876	1.7820770998030745E-4	1.5845190447465232	5.329484430326579E-5	6.831740843844808E-8	1.9836582033980348	-1185.8060887362137	77.49929454646355	316.73753600651156	309.6027867829355	833.3269749882037	1927.2145865821822	539.7245376999845	55	10	3	15	40	47
232300000	-46787.4523070476	-45377.988768621355	-1409.4635384262453	-45377.988768621355	874.3734122559574	0.3997396270821071	0.6566506836718816	0.03446408789838825	0.35125153923805835	0.05457521213784666	0.023919382109868572	0.038989759977710876	1.8021535642823565E-4	1.6146542754680366	5.501831310499963E-5	4.7073634194052215E-8	1.706847335520668	-1197.5098567743694	86.71578570939629	55.31751392164457	275.59946439582774	1311.3910138605486	1611.3542036936315	542.1077044737531	42	15	11	13	55	34
232305000	-46770.11832067746	-45376.8788770448	-1393.2394436326588	-45376.8788770448	823.249485092469	0.4068827420046755	0.735110681368235	0.03530227197920223	0.364372273118361	0.049936716493603414	0.017159833407686415	0.04904962505430217	1.7959461773022544E-4	1.5973093123883222	5.6420284655805334E-5	3.541341913968118E-8	1.5828068119844962	-1193.2227003506252	80.07010892478483	107.54311395056418	217.99290259019077	1068.0220065696278	1508.2626356886528	508.9282700558682	5	44	17	8	62	34
232310000	-46795.41855238144	-45379.9581828349	-1415.4603695465446	-45379.9581828349	929.1109219648465	0.4153369377863036	0.735110681368235	0.044843846006992934	0.3645355554027677	0.05935687173502635	0.023331322706661665	0.0336018743580991	1.7611617183116687E-4	1.5194222012040808	5.411794713815001E-5	4.726805183126304E-8	1.7808718524798437	-1203.951470962258	40.030139608028385	119.2248750838815	201.94361670902836	884.3214103303956	1530.9096401275954	363.85053942141957	9	36	21	28	52	24
232315000	-46825.15722519859	-45396.875124996084	-1428.2821002025053	-45396.875124996084	818.722181023933	0.39945231696692957	0.735110681368235	0.044711633102710494	0.33364370282696804	0.05811625565897225	0.02163409483903395	0.0336018743580991	1.6512721622540425E-4	1.5005006913208454	5.50961456511584E-5	4.514364028667324E-8	1.7249716434168902	-1197.497638817102	41.7030284813472	88.70022096490281	369.45775222876097	1039.9058281911289	1371.003986402938	463.0280590401011	15	36	19	15	60	25
232320000	-46799.93160123121	-45380.54630017097	-1419.3853010602404	-45380.54630017097	786.4015070777909	0.4079659315832897	0.795620814880061	0.044711633102710494	0.36676064850261	0.05811625565897225	0.023126677332443453	0.045035346655039325	1.5695183426471453E-4	1.4564433224770565	5.53110530094632E-5	4.635771219170747E-8	1.9119687318322884	-1197.9595841006883	39.60294755540646	107.928278719951	322.65644271129537	951.1071059276492	1454.7074467658713	517.1226688543809	7	46	19	4	62	32
232325000	-46832.47837998915	-45387.13141417576	-1445.3469658133893	-45387.13141417576	792.5298196070597	0.4386304621228783	0.8736106724535206	0.0366661398481411	0.36676064850261	0.050864833069955685	0.020306548281117404	0.045035346655039325	1.6296872455208458E-4	1.5045045437906734	5.798119354764183E-5	1.0102429220509089E-7	2.307077851354411	-1200.1937789066942	67.81725431943084	107.24148937899659	642.4109688224308	1074.4008008711335	1121.2967457083103	665.1969773192577	5	50	9	15	60	31
232330000	-46793.40991030628	-45388.64523687392	-1404.7646734323619	-45388.64523687392	708.7486168219515	0.4386304621228783	0.8652267645608066	0.037693221469069574	0.36676064850261	0.055446178669805515	0.019774193081529085	0.03244194657796217	1.688277852261477E-4	1.5846453404172247	5.9923976213361106E-5	7.427791978220254E-8	2.046545410671073	-1178.9602756683485	58.93465018369718	64.49083711725069	148.0456700525321	565.3574455002628	1149.828500402979	427.07025985200124	4	51	5	16	69	25
232335000	-46800.141016453475	-45393.75116785123	-1406.3898486022467	-45393.75116785123	860.5238970336592	0.4386304621228783	0.7557960224430622	0.028539969187227884	0.36676064850261	0.055446178669805515	0.019774193081529085	0.042639405809772706	1.7121367551154812E-4	1.5423841878619688	5.8980420754792445E-5	7.608950583977338E-8	2.0360548566798955	-1165.9119916524999	103.1802487206041	49.86939623651829	143.5158355818002	412.4446237671821	1080.8642523266192	286.0512326212946	9	48	4	4	80	25
232340000	-46782.5431447536	-45374.614967210546	-1407.9281775430577	-45374.614967210546	822.3183346814176	0.40225335014788294	0.7311158725826181	0.04232035881984973	0.3576827494276745	0.05948393869949309	0.019774193081529085	0.042639405809772706	1.736382142605081E-4	1.483336668090134	6.38709455446868E-5	7.178721187198781E-8	1.9349078173997216	-1163.5358877886406	200.50052831613849	47.522596428895035	79.415763937142	513.3411381539506	1129.2321299398025	730.8766377509997	7	43	9	17	56	38
232345000	-46830.14419086512	-45384.18209967986	-1445.9620911852544	-45384.18209967986	732.3854016687443	0.40225335014788294	0.7311158725826181	0.04215263214998324	0.3679904079582029	0.05862727312516941	0.021430738803753284	0.04105102387612239	1.570855394523181E-4	1.427915293091486	6.362042416529966E-5	7.23264867892819E-8	1.8872106313018788	-1157.1413815250312	28.390713852585815	64.4859146118722	335.50115954490116	683.908356020751	1043.0765989606348	452.33234032416306	1	62	3	13	55	36
232350000	-46817.627599696694	-45375.78257638012	-1441.8450233165693	-45375.78257638012	730.5641986000949	0.4070803166893032	0.7311158725826181	0.03444561615449514	0.35169305171414156	0.060930326929476634	0.019507077941444267	0.04105102387612239	1.6001365865074741E-4	1.478373178943026	6.59474784461493E-5	1.6864120546573676E-7	2.6109386520027096	-1153.8193907710408	74.49066606089808	82.93447391847774	174.10357789001125	627.058875176946	1154.6164294071832	547.5309218626198	6	55	2	8	52	47
232355000	-46824.10777637977	-45379.77132191861	-1444.3364544611625	-45379.77132191861	723.9237987298334	0.3975428705608981	0.7311158725826181	0.03444561615449514	0.35909733937226923	0.055008352893079086	0.022847183996612633	0.04105102387612239	1.583089739937157E-4	1.4694382998886815	6.653963794468725E-5	1.076809656972729E-7	2.1789552915270507	-1153.9534013832244	65.64516546844284	85.57863480276366	122.00944985407378	347.99812829370296	1200.8675123467328	596.5527102414854	14	42	5	7	50	52
232360000	-46853.8693819048	-45384.23006927547	-1469.6393126293265	-45384.23006927547	708.5440644850238	0.4282861337302593	0.7311158725826181	0.044401534847792405	0.35909733937226923	0.055008352893079086	0.022847183996612633	0.04343736411746026	1.4913347575113998E-4	1.4449812045307167	6.503148316557537E-5	6.173632549938927E-8	1.7608882546451843	-1148.949330542931	37.73445129281232	53.27810257214379	177.66255175779196	586.8515283596113	1102.1158383845875	406.3603556540965	2	58	3	8	63	36
232365000	-46867.288855784755	-45393.74017517285	-1473.5486806119056	-45393.74017517285	705.3930959059023	0.41842595539923044	0.7311158725826181	0.044401534847792405	0.35909733937226923	0.055008352893079086	0.022847183996612633	0.04343736411746026	1.555979670091066E-4	1.4726153735685725	6.908979920272222E-5	8.637984987886282E-8	1.8646469626726463	-1148.2557708715638	315.565375100725	41.00477672294403	267.08785346340585	915.557685206228	949.9790105201888	532.5649104692103	3	49	9	24	51	34
232370000	-46846.059573180064	-45378.13707737543	-1467.92249580463	-45378.13707737543	638.3201538232381	0.40276802890570784	0.7311158725826181	0.044401534847792405	0.35909733937226923	0.05527391146208032	0.020295052304932965	0.043831372979382666	1.532059894678451E-4	1.4101170716699478	7.02872524130696E-5	7.389273006867346E-8	1.8434895015391481	-1161.2677756495352	50.522553675402186	84.95629049309474	253.73842616764213	1066.1982855006916	1063.4461346676821	531.5724693809548	4	55	4	1	82	24
232375000	-46846.35761345709	-45398.37574690138	-1447.9818665557134	-45398.37574690138	673.5761611199331	0.42139441317333093	0.7311158725826181	0.04463781871237642	0.3751673017334263	0.05527391146208032	0.020295052304932965	0.04906210854100351	1.4432987534752253E-4	1.4715877548975742	6.444389384219594E-5	4.026151526273633E-8	1.6348353494936811	-1160.2121912094874	49.5147582165362	60.67687876946195	402.9889294661168	696.202958352507	1015.498744499926	415.83064154352064	4	56	1	8	76	25
232380000	-46844.684783763616	-45391.64169709508	-1453.0430866685351	-45391.64169709508	606.090395405881	0.42139441317333093	0.7311158725826181	0.040050933916544226	0.35209185905880486	0.05527391146208032	0.020295052304932965	0.04906210854100351	1.391073910791939E-4	1.355699015661451	6.451228284649917E-5	6.026717325139972E-8	1.9236260101769362	-1152.223978206643	50.256694881588196	71.27220963784559	79.85944057864185	543.3844374577565	1170.3955198997696	396.7469201688378	7	49	3	13	65	33
232385000	-46857.06156458615	-45395.95703979781	-1461.10452478834	-45395.95703979781	625.108398213933	0.403004741373942	0.7311158725826181	0.040948169409604655	0.37277834791856496	0.05527391146208032	0.02067293622002412	0.03745832699773442	1.407899875841137E-4	1.4628520625344121	6.38040941154489E-5	4.371670938187069E-8	1.68463856968029	-1161.7800374176786	77.70712398629425	67.27933622988017	186.69517871032986	791.5602640146423	1080.7644078183582	413.1001025423846	12	44	4	15	69	26
232390000	-46870.596134734245	-45387.12456488764	-1483.4715698466057	-45387.12456488764	647.090575349795	0.40473517101281414	0.7311158725826181	0.040948169409604655	0.37277834791856496	0.05544660430307445	0.018658691222174402	0.04387793010940138	1.466199117286337E-4	1.2842854811049906	6.676293496376595E-5	4.278729012936743E-8	1.5216638177780335	-1164.1778693598212	88.29868296540916	83.88373497298365	122.76371708178795	466.6688351219081	1000.747139250634	442.4277940517562	5	50	3	19	65	28
232395000	-46854.76328432144	-45387.558653122665	-1467.2046311987754	-45387.558653122665	606.1570498746574	0.39946754288973907	0.7311158725826181	0.040948169409604655	0.3444589127464409	0.05544660430307445	0.020358738893996826	0.035776973033452654	1.440225532655822E-4	1.3317094044895883	6.544479165836448E-5	5.150727868107336E-8	1.747381330830317	-1165.8094814612152	95.59011611438325	73.00719015413547	244.26098752039286	583.8936248553782	1405.4563799422847	470.00861635181946	18	36	7	25	48	36
232400000	-46844.16404237809	-45365.074371703624	-1479.089670674466	-45365.074371703624	632.2712066667734	0.39946754288973907	0.7311158725826181	0.035968862915241914	0.3444589127464409	0.05544660430307445	0.019067049831520737	0.046607874280931126	1.427971040487113E-4	1.3776194750758868	6.349078878442374E-5	6.897245439889371E-8	1.89102651288733	-1166.8337651386078	56.73415587375079	95.06913618949011	349.23898253044524	514.4274464146876	1289.9480135923382	368.60431092667017	48	3	7	20	68	24
232405000	-46882.11244484071	-45390.12569983107	-1491.9867450096401	-45390.12569983107	628.347442843059	0.41482765331325694	0.7733553554440971	0.039755532538490505	0.33345467481358143	0.05544660430307445	0.01950314927033826	0.046607874280931126	1.3907260311944367E-4	1.4238389068229158	6.214503069480698E-5	6.69931638676733E-8	1.8719301826263839	-1175.177275348304	80.93235224733311	69.99662284999046	117.12028629023803	737.2209476867948	1003.7292098218588	411.5181634444517	14	17	27	35	49	28
232410000	-46873.41037832017	-45384.95673202965	-1488.4536462905255	-45384.95673202965	643.2944417234855	0.4333832107314339	0.8020704439494581	0.039755532538490505	0.36041632551869196	0.055633500132839166	0.019842372619970027	0.04118468471151094	1.423272069787479E-4	1.4436343214373242	6.707774575501495E-5	8.616264850290028E-8	1.9768538543990943	-1155.9365910892886	99.77018065718386	62.642339839715184	123.01265571584125	583.1955589803133	1490.461410711966	702.4793073759581	12	44	2	44	34	34
232415000	-46856.76631536548	-45386.00446365274	-1470.7618517127378	-45386.00446365274	570.3164165464312	0.4333832107314339	0.8020704439494581	0.03389277765125527	0.36454879035713494	0.05440536635669107	0.019842372619970027	0.04347176118837142	1.3852986090821776E-4	1.3919446016687458	6.527780390008389E-5	7.915015410537151E-8	2.0040124163845987	-1165.3183425903471	137.71634765592933	58.57553006307824	177.6585817591479	689.9716847492344	1628.3718820304882	557.0721300235804	1	51	6	46	23	43
232420000	-46854.50052188228	-45375.411069612455	-1479.0894522698218	-45375.411069612455	581.1891932153707	0.4333832107314339	0.7817328642330498	0.03389277765125527	0.3546654329404699	0.05440536635669107	0.02304301669588429	0.04347176118837142	1.4463648439894854E-4	1.4448255870430255	6.85949467502439E-5	6.707802988330921E-8	1.858932492213124	-1165.3673384492984	93.94596428694969	57.57546282099339	118.76307058241011	590.9433950508243	1432.1037646708958	598.7659654563361	6	44	8	44	29	39
232425000	-46836.0388168224	-45378.57831281672	-1457.4605040056886	-45378.57831281672	625.765347168791	0.4333832107314339	0.9233112565459621	0.04155463163864376	0.3639999842883097	0.05327112946243678	0.022188462704364312	0.04347176118837142	1.4345423536671364E-4	1.4020035334236847	6.59485793627945E-5	3.397139575380338E-8	1.5774241548812313	-1175.7011696761087	44.70860082138509	73.57193116403384	299.2260240377368	1008.0235952732894	1988.9089030864843	358.68649579938074	2	51	4	48	32	33
232430000	-46870.17173217966	-45379.206302654704	-1490.965429524959	-45379.206302654704	562.8579142663403	0.4333832107314339	0.9233112565459621	0.038331911476541	0.3731420078896765	0.05610522737423772	0.022188462704364312	0.04347176118837142	1.4194882975152194E-4	1.3472876975180788	6.539286317719193E-5	4.823397313258431E-8	1.6271359989214653	-1172.5372300644099	147.24309734255053	68.13205577988526	158.55992780310478	799.7008447960401	2146.135500488597	481.7381666612322	2	57	1	46	33	31
232435000	-46864.4167586679	-45384.87714029082	-1479.5396183770865	-45384.87714029082	556.0961592986498	0.43370201787320783	0.8107693738538801	0.039231982762190046	0.3523028500388156	0.05610522737423772	0.024905611902347125	0.04347176118837142	1.3616821608174263E-4	1.3877396844373036	6.440116965042336E-5	4.632887431460073E-8	1.7037401669948975	-1169.0413532869861	52.11001859005201	87.4686733395184	340.7933601762086	1096.8414299512476	1172.4209942689145	326.2532765274291	11	50	1	23	53	32
232440000	-46869.30476775948	-45377.479746675395	-1491.8250210840854	-45377.479746675395	619.2910487450447	0.40804390375351884	0.7704412760243788	0.035467724321318124	0.3643382064613357	0.05610522737423772	0.02367972883123821	0.04613565933437944	1.403653855518542E-4	1.3554186060036604	6.597907388716052E-5	8.164855202303574E-8	2.118391555963463	-1172.8641018058402	74.13666147590119	91.77186982996814	340.4251155785787	661.6981602443727	1045.9024151148133	423.75887479072276	33	28	3	7	77	22
232445000	-46893.332820577714	-45385.56894855188	-1507.7638720258294	-45385.56894855188	654.2563943131003	0.40804390375351884	0.7309952775323364	0.035467724321318124	0.35835877377250913	0.05610522737423772	0.02367972883123821	0.03820512842325977	1.3976029427772077E-4	1.3820288895866617	6.690313542126756E-5	5.070018014906202E-8	1.5811352052731678	-1160.3492900872611	54.35183104822023	141.1258668610232	68.05044165841393	106.81523960479258	1036.0421480890222	445.238767811805	58	1	2	2	84	23
232450000	-46874.58232608967	-45392.59651681247	-1481.9858092772065	-45392.59651681247	672.9677034983417	0.3684686966926148	0.637156635762224	0.034158964476113544	0.3711207793937324	0.05610522737423772	0.02367972883123821	0.03820512842325977	1.3762078769208406E-4	1.3636801081930838	6.392492676997358E-5	6.889334611404276E-8	1.9193356225202922	-1160.019840614112	72.38823951283962	52.243891521263876	72.83294709123946	442.42952635108986	1163.9584655186272	427.9050168775512	35	15	11	1	87	21
232455000	-46889.62791232603	-45399.816451285245	-1489.811461040786	-45399.816451285245	629.8342841946773	0.39056132863726206	0.7333014883685423	0.04459805822216417	0.36243566716103615	0.05610522737423772	0.02367972883123821	0.033895493084318905	1.360341308609097E-4	1.4007340763955798	6.253193202873178E-5	6.060786019727825E-8	1.8140802566962775	-1168.3292021872069	58.32744283372446	59.550506093771205	88.14191655504524	343.4749162942294	1150.7981159798549	430.0716288250025	12	43	3	3	83	26
232460000	-46896.43573104948	-45410.7101714271	-1485.7255596223858	-45410.7101714271	576.0150522674008	0.39056132863726206	0.7333014883685423	0.04429542388969067	0.3247013890100791	0.05610522737423772	0.02367972883123821	0.033895493084318905	1.3800974484419094E-4	1.3093388964494272	6.289163428197562E-5	6.681711265911066E-8	1.9506484156015913	-1175.4653162025631	107.99107113332806	70.70531959989923	132.25858274961433	402.9772419391039	1121.1346054587095	428.0914996920858	9	50	1	9	90	11
232465000	-46889.64423698386	-45390.92725869563	-1498.716978288232	-45390.92725869563	562.3948017509886	0.39056132863726206	0.6867427978421523	0.04429542388969067	0.3247013890100791	0.05610522737423772	0.02367972883123821	0.04524813116427826	1.3830838007256548E-4	1.3245021152768124	6.180545936986205E-5	8.457057472841476E-8	2.0893518156869804	-1176.114407931035	59.53462781914044	83.94419039656401	136.6242953700577	759.5350155394689	1295.4268947652959	507.22774610939746	3	53	4	14	82	14
232470000	-46877.26163871829	-45399.72866119727	-1477.5329775210262	-45399.72866119727	524.3649868719715	0.39056132863726206	0.7147656209616754	0.04429542388969067	0.37887549715760305	0.05610522737423772	0.026216029111389188	0.033539860823337375	1.4165145723036968E-4	1.3354040011625883	5.988236213780871E-5	4.802588188094878E-8	1.7730500871159323	-1189.182788883325	36.73077732557696	66.34873594580625	201.47661577240495	952.2515636388108	1008.327642887043	539.7312448674621	1	58	1	38	68	4
232475000	-46901.618457372875	-45417.41752881944	-1484.2009285534375	-45417.41752881944	582.4158190368665	0.42518286045378423	0.7147656209616754	0.04429542388969067	0.37887549715760305	0.05610522737423772	0.02488677536557766	0.033539860823337375	1.485720588499437E-4	1.3983670037633043	6.288675851550469E-5	7.675459461871451E-8	2.0103934089085427	-1186.3843492833928	63.010754325573046	103.83427679611958	450.18162596978385	1378.7929517016748	1145.164571207294	590.2259456784036	18	41	7	12	77	15
232480000	-46881.869267796035	-45413.24964263086	-1468.61962516518	-45413.24964263086	520.3983482635028	0.42518286045378423	0.8237197677475343	0.033294726816679096	0.3483070853337873	0.04982496621159657	0.02488677536557766	0.033539860823337375	1.517447468314833E-4	1.4468534025933317	6.663029250926254E-5	1.2612518465887393E-7	2.2990874472405114	-1169.177337899581	77.97409331039584	77.03279026603921	211.84898896874412	372.82904471275884	1013.1675514445847	242.58482782147033	10	52	3	1	94	10
232485000	-46862.98786680889	-45407.16277974893	-1455.8250870599684	-45407.16277974893	530.2939896896271	0.45266297851060777	0.9621923331283834	0.033294726816679096	0.36088397218567325	0.06410986064972632	0.02488677536557766	0.05411944053309907	1.478335409002278E-4	1.3934090371793517	6.560814595769E-5	4.925751567747673E-8	1.7057664463483937	-1166.9672698155614	43.10360100432267	84.4766047944146	154.8482780596978	669.3168561814945	983.7345828368043	206.29195658365688	9	51	2	6	97	5
232490000	-46861.21291144883	-45400.54658917927	-1460.666322269559	-45400.54658917927	547.5570058528036	0.45974627755557573	0.9621923331283834	0.03744525683107128	0.36088397218567325	0.06410986064972632	0.02488677536557766	0.04292460178506332	1.4923418371772884E-4	1.3906474863103013	6.492906892401884E-5	4.3170443820524086E-8	1.6305159049870266	-1169.1937504074788	66.88428657390294	72.53012463075967	236.15695918251018	993.9753192534054	1069.9138758284294	171.82184652144267	16	44	1	4	101	4
232495000	-46852.20999382504	-45398.62621175579	-1453.5837820692457	-45398.62621175579	577.0819420630278	0.44323137391773604	0.933944378266447	0.03571611485506825	0.36088397218567325	0.06410986064972632	0.02488677536557766	0.04292460178506332	1.448504543629278E-4	1.3768951842499886	6.167875439319803E-5	3.3720409448762597E-8	1.6384328792225977	-1188.4041417172302	72.35992769913861	69.34987481080941	156.51651700414757	856.5928175972924	1397.127136449942	619.0190869754548	10	48	1	12	80	19
232500000	-46851.10573535748	-45393.87792168993	-1457.2278136675543	-45393.87792168993	568.787126198827	0.45659776438474237	0.8813296452315644	0.0381406071854912	0.36088397218567325	0.05467386288530839	0.02252677015720867	0.04292460178506332	1.467759449971426E-4	1.400210666892645	6.0526343458690785E-5	4.366909259145444E-8	1.7584303413905833	-1200.4951748005049	140.88069979419785	121.73877910387573	283.70169836582056	769.5296310647526	1239.632330859485	684.8936532884215	2	54	4	27	42	41
232505000	-46822.82738282061	-45376.074617955725	-1446.7527648648806	-45376.074617955725	571.2212100113727	0.4419685029371774	0.8813296452315644	0.0381406071854912	0.36088397218567325	0.05467386288530839	0.026317757497994053	0.04292460178506332	1.4212940862442632E-4	1.4470876688921255	5.7829405786618064E-5	4.353493510632118E-8	1.865650573971875	-1198.653931636424	91.13829722504948	93.75985271357182	575.4082236668509	778.7330814547416	1219.3189673296638	619.9517691635649	24	35	11	8	51	41
232510000	-46850.343985726	-45383.34262297531	-1467.001362750694	-45383.34262297531	579.4261858541968	0.45604144616575903	0.8753936702137783	0.0381406071854912	0.34523077782091327	0.05467386288530839	0.026396511063036247	0.03772168808098751	1.4352970235210607E-4	1.43437460292787	5.878880552504501E-5	2.479285749391949E-7	3.592825550603834	-1188.1294324415978	75.32871584638757	54.78686626399911	157.76558813266013	865.600764917207	1888.0882480955906	753.5747936587118	42	14	5	31	30	48
232515000	-46861.15442697547	-45388.43347344828	-1472.720953527182	-45388.43347344828	569.7895593382805	0.4316148112776601	0.8938551414220359	0.0381406071854912	0.34523077782091327	0.05467386288530839	0.026396511063036247	0.04268972238255221	1.475692516378956E-4	1.3642059956290522	6.153566421222788E-5	8.197501501342102E-8	2.1701743513256924	-1187.285800252752	80.43592053372126	152.25521777624266	381.7356525580559	768.1793255987436	1944.9668762063757	700.4076325213638	50	11	4	31	41	33
232520000	-46864.427158442704	-45405.42061501563	-1459.0065434270716	-45405.42061501563	603.522279325628	0.4703925851966692	0.8938551414220359	0.0381406071854912	0.34523077782091327	0.05467386288530839	0.019092834225349204	0.03930564395867836	1.430671903597288E-4	1.30481180803535	5.7635248437906315E-5	3.512908268825808E-8	1.6293669142825196	-1186.4415998146342	80.47206681382251	137.54934813305292	293.6235199285145	868.0889883840102	1534.3603530186851	525.3077083653448	54	9	4	25	40	38
232525000	-46880.23172246078	-45408.40381893244	-1471.827903528338	-45408.40381893244	697.0342374692782	0.4703925851966692	0.9033967978413269	0.0381406071854912	0.3776401219710159	0.05826312441024503	0.025900313806524765	0.04118314190645929	1.312766124058121E-4	1.3741208944218586	5.2894095983149806E-5	3.1243099427846446E-8	1.6372029121317364	-1190.703804450669	64.52852939329244	122.11769546811016	482.20288408530337	753.2544170817827	1395.8876373970243	695.2117449452794	50	10	6	1	63	40
232530000	-46901.84688786888	-45396.17471335386	-1505.6721745150212	-45396.17471335386	675.3408045873178	0.46882267768092467	0.9195504058439864	0.03573223184710643	0.37658480123806676	0.06572418629853652	0.025900313806524765	0.04118314190645929	1.3148459061731657E-4	1.3350537952804733	5.422967905305691E-5	8.720546085146808E-8	2.3762639422156613	-1189.900752201155	55.28136405225616	246.59801564305974	892.6021237685686	2001.7090190451781	1862.2983896947487	739.6153640436283	60	4	18	4	56	28
232535000	-46880.14460779114	-45385.03701675889	-1495.1075910322438	-45385.03701675889	644.10161232469	0.46882267768092467	1.077921428499882	0.03573223184710643	0.37658480123806676	0.058201836678553755	0.020621999553848875	0.04400378480233835	1.3608663945009235E-4	1.3691399661756884	5.572113856817165E-5	2.9599822249964394E-7	3.5767099266298406	-1177.065816503858	51.40789336826353	281.11406946411086	590.523892037272	1291.8918602780404	1979.9056328054571	603.5642842406218	57	4	7	45	27	30
232540000	-46896.11418121272	-45387.6627201291	-1508.4514610836193	-45387.6627201291	697.8824894870189	0.46882267768092467	0.9522967839899336	0.03735330475605684	0.333782763342125	0.058201836678553755	0.019020825722484643	0.04420868011142798	1.3648691637107115E-4	1.4065283640026904	5.600977381589357E-5	2.642017309400221E-7	3.2908364082321957	-1185.3929697111944	65.59886033942935	250.49790891645853	173.85809804688733	1197.2997804661545	1801.091043631104	657.5232430403817	58	6	3	30	34	39
232545000	-46877.81391076368	-45394.25315769748	-1483.5607530662046	-45394.25315769748	613.5945785573889	0.4426620365569904	0.810929701214913	0.03735330475605684	0.3681492376141306	0.058516994135359754	0.019020825722484643	0.04420868011142798	1.406213919016226E-4	1.376434489609969	5.364134810283854E-5	9.11857082687334E-8	2.328588313795734	-1198.551562737437	70.7332277390422	274.3600121684551	901.2494604554222	1180.0501736924343	1862.3191828705546	757.8222705185098	58	6	3	22	38	43
232550000	-46834.438691713	-45379.81051088089	-1454.628180832111	-45379.81051088089	672.7004749649176	0.4339704989565294	0.7503670031954097	0.03735935676097966	0.36030475984372096	0.058516994135359754	0.02121124362849241	0.045783969818587227	1.3606720234274607E-4	1.427405106354251	5.2020713087310534E-5	2.533399677406427E-8	1.559092676298605	-1197.0063444738003	69.55906621986009	234.1959030031405	1050.682862184296	1736.1266666864133	2589.5055552150807	770.1788271496569	58	4	3	40	10	55
232555000	-46863.890866314265	-45384.13383356003	-1479.757032754231	-45384.13383356003	803.7364091057317	0.4293332902018526	0.7372539820931229	0.03561521383128662	0.39410672784871065	0.058516994135359754	0.02121124362849241	0.045783969818587227	1.3329248782896513E-4	1.4893163842908648	5.023230018133906E-5	2.838335022744999E-8	1.6276147350583607	-1213.7974392533445	115.96049028237985	88.99740755047216	627.7949836788105	1752.8806095043865	1743.0726004670516	524.4010261279944	51	9	5	39	24	42
232560000	-46877.20035681474	-45380.39462215749	-1496.8057346572505	-45380.39462215749	806.0933507465355	0.44120865640823237	0.8406691535525057	0.03674715037926114	0.3579805769903464	0.05793946118610732	0.02296754881866849	0.04247503174043072	1.4130572269306844E-4	1.3868165635784178	5.2610402866189315E-5	3.361900438666114E-8	1.5101916835560518	-1191.9411367871605	80.15230530222263	112.61609757135565	552.5931172006598	1220.1753994071723	4513.605921186158	551.0596881506513	48	12	1	39	21	49
232565000	-46897.578021399226	-45397.37122381028	-1500.2067975889406	-45397.37122381028	661.9011314347774	0.44120865640823237	0.8032984316365589	0.03674715037926114	0.36627194444872685	0.06369396781637976	0.02296754881866849	0.044180876186378656	1.3152822414779094E-4	1.4456693988724871	5.168510245418413E-5	5.2297004613648076E-8	1.7971910412321859	-1173.151842112975	67.03734626158689	36.28412172936698	213.8119541650746	796.4333114756357	2378.495038531351	565.8006556624879	35	23	9	31	23	49
232570000	-46881.34651841251	-45389.346606973064	-1491.9999114394454	-45389.346606973064	752.1895133985482	0.4664698244518862	0.9763725608304379	0.035575249317020254	0.35775120107893904	0.06369396781637976	0.024365381892758012	0.04017055573951824	1.383885861798741E-4	1.3810758203016869	5.4801701765554385E-5	8.943757780551536E-8	2.2140459847832488	-1183.3201648975187	122.85223947885241	76.72306587105189	454.98626227632013	1789.7187019745338	1915.7719125190092	559.7258004980101	16	43	15	38	11	47
232575000	-46894.83465980514	-45399.661408182365	-1495.1732516227773	-45399.661408182365	584.6898347094875	0.4664698244518862	0.9763725608304379	0.03549245434790101	0.35775120107893904	0.06369396781637976	0.023529615445499637	0.04229163794282002	1.366633884040241E-4	1.319672627940294	5.683292466909135E-5	5.0386572867987016E-8	1.7855881726670069	-1187.697192513438	28.017124482776623	62.833836321073036	372.6132777781185	1678.951227563237	976.4433604197459	534.8290271344142	5	54	19	54	5	33
232580000	-46886.22059254199	-45409.39660794712	-1476.8239845948672	-45409.39660794712	612.9237667148133	0.4937617877598203	1.1566286562151293	0.03549245434790101	0.35775120107893904	0.04747487663648586	0.021995820515669905	0.03982370709672215	1.3679577661804097E-4	1.288929611927055	5.685166023110423E-5	7.085517330710912E-8	2.1274284229836127	-1178.4181379940487	67.915255964083	69.2729218444238	451.1208105147092	2388.4604165592255	828.6739737741053	566.7958377463519	10	49	18	50	6	37
232585000	-46868.575488715265	-45403.06694446296	-1465.5085442523032	-45403.06694446296	662.48981601245	0.4937617877598203	1.1925964137614522	0.03549245434790101	0.3783971832908537	0.054912152326929586	0.021995820515669905	0.04241094884625392	1.441644855979102E-4	1.408350810791756	5.525808083251647E-5	7.215728901508296E-8	2.0234327862197925	-1175.2263871642685	125.15154889456808	74.40003101185822	307.02707815919285	1475.5368057532085	2849.4475064981243	543.1979040446221	7	51	20	43	11	38
232590000	-46858.49778888584	-45406.44049203015	-1452.057296855687	-45406.44049203015	615.1440133811042	0.4937617877598203	1.1802448843235822	0.03549245434790101	0.3708830525108865	0.054912152326929586	0.023373521820896536	0.04626492786424031	1.3750190405551147E-4	1.363410851184384	5.31092602307312E-5	4.4603013347284144E-8	1.9610627281561994	-1187.7787833264886	64.74045661420452	76.67555220566334	351.84763553000505	1802.4167107211724	2536.7585207389393	820.969902955922	18	40	16	51	6	39
232595000	-46861.12724573712	-45398.69464463222	-1462.4326011049025	-45398.69464463222	616.48323482713	0.4767564546899451	1.034769322352832	0.03642148525200834	0.3529818119344473	0.053217014877170364	0.023373521820896536	0.037738129170466685	1.4449240898056813E-4	1.403483172630013	5.475818722624574E-5	9.9959005378461E-8	2.3587476058390724	-1182.5813107754677	62.37201908219028	64.46333028994574	283.1024066123681	770.4413333770724	1403.5954030568923	1063.0129673369381	23	33	12	28	40	34
232600000	-46860.10684602083	-45393.35572700671	-1466.7511190141242	-45393.35572700671	627.3109773187364	0.4767564546899451	1.0517224115587787	0.03642148525200834	0.33602179288089135	0.0563483897790507	0.01924189440393174	0.04222502664701982	1.4286898374275969E-4	1.4293080129782443	5.505020423440036E-5	5.051259396311843E-8	1.8224579989755578	-1190.2106912542708	72.83644193967162	54.96136701849819	93.14996532237437	482.57358157494934	1131.1709643170502	967.6501803034922	23	32	4	19	81	11
232605000	-46865.18012376475	-45397.873754693595	-1467.3063690711585	-45397.873754693595	650.2963837659765	0.4767564546899451	1.0517224115587787	0.03642148525200834	0.35198088148509477	0.05078437462191285	0.01924189440393174	0.04267047322343978	1.503948368333019E-4	1.4970745667531897	5.675982869911105E-5	9.278701125506017E-8	2.1653801775175734	-1185.4204795208154	416.1864409142045	60.32415255640816	66.31810966672316	408.5750451407394	1163.068060761299	754.0539310315114	1	33	25	10	81	20
232610000	-46851.80762431122	-45396.28340613706	-1455.5242181741664	-45396.28340613706	612.0095926619535	0.48291790923188604	0.9757239323301551	0.03642148525200834	0.35198088148509477	0.05078437462191285	0.02062729748154777	0.03958817424328837	1.4888322794441512E-4	1.4765950458153618	5.772899486389027E-5	4.467050667475882E-8	1.7387121925562272	-1193.3751446363983	171.42100372394827	37.68734922037916	60.41762767561985	279.633458159662	1325.0290648546552	840.2917477961682	13	9	36	16	79	17
232615000	-46891.200495222285	-45403.78897695145	-1487.4115182708363	-45403.78897695145	563.0949754054542	0.46266579470434316	1.0157114666407963	0.03642148525200834	0.35198088148509477	0.05078437462191285	0.01800910307872534	0.03958817424328837	1.3365686100342913E-4	1.3996169464694104	5.512409693350633E-5	3.040930434494201E-8	1.5499169743718502	-1198.6625842520627	72.12333121678421	90.37635714890037	92.90135145133004	435.3941885389442	1812.5600878157704	731.6241847473752	4	18	33	22	62	31
232620000	-46872.378510906405	-45385.275364861474	-1487.1031460449335	-45385.275364861474	716.5729318897979	0.4326833540069399	0.8866963502413473	0.03666743552904885	0.3509066334653777	0.04667176998382061	0.018559337694843657	0.04559414902683345	1.3803084283458333E-4	1.3981565459166743	5.514568667857584E-5	3.600203440734242E-8	1.678937595243492	-1202.4783294289498	77.52003212570347	88.59835653866625	192.598669449555	338.99174649295355	1646.529394799055	956.6854342154421	13	28	13	24	69	23
232625000	-46895.055594394136	-45403.96166099995	-1491.0939333941878	-45403.96166099995	550.0211647774915	0.4485761719780918	0.8210219525135599	0.03666743552904885	0.3509066334653777	0.05932486476467629	0.018559337694843657	0.03895134728429769	1.2935463940791283E-4	1.3499048390968607	5.8124594731345986E-5	3.220938732048347E-8	1.6091577805532904	-1192.3050675989477	67.3503662508116	87.08229156552085	296.9170953666908	504.04638993178577	1734.705425456911	745.9124551309129	18	33	19	6	61	33
232630000	-46919.40881973984	-45406.57701300396	-1512.831806735875	-45406.57701300396	547.2383346177804	0.4605123015807766	0.9503631505638733	0.03666743552904885	0.3509066334653777	0.05932486476467629	0.019292104714318886	0.04052913376340157	1.343132229651605E-4	1.3427479499657125	6.349082357000596E-5	3.6690946911335325E-8	1.534694382260887	-1185.9368433040177	94.999140738168	88.58035595616363	315.6527118192446	433.0791665685079	1381.2453287545743	664.8379953019468	24	28	16	9	56	37
232635000	-46920.970599915105	-45411.11271701395	-1509.8578829011565	-45411.11271701395	538.3342932290977	0.476365824285793	0.8708816089270504	0.033613468874178355	0.36883743476399866	0.05932486476467629	0.023354273009819744	0.04052913376340157	1.3640771912513174E-4	1.3434038023664951	6.37863851049583E-5	3.9332145033088926E-8	1.5827315588025475	-1183.8844948904223	82.27274199421463	60.553808522092375	118.18265443443909	471.8596973838126	1739.99579915131	554.6763901239946	28	22	2	20	60	38
232640000	-46912.63490519777	-45398.565437683625	-1514.0694675141401	-45398.565437683625	542.0221247321577	0.5104831820879213	1.0880405416391146	0.03649519166832816	0.36883743476399866	0.05932486476467629	0.019915348424243685	0.04052913376340157	1.370981738981381E-4	1.4559513184521855	6.381936452840122E-5	4.6346894438748803E-8	1.7005650347306467	-1193.2555253653572	91.59154207640461	48.88019851620329	97.41453681558278	455.76954635167755	1110.7821209314677	472.50466143768324	20	8	22	24	65	31
232645000	-46912.01206911378	-45396.48198980955	-1515.5300793042243	-45396.48198980955	551.7243102777012	0.5104831820879213	1.2038404113440897	0.03649519166832816	0.36883743476399866	0.05932486476467629	0.021488377709866963	0.04052913376340157	1.344732003780027E-4	1.3673131665012708	6.261656776734793E-5	4.669547361734322E-8	1.6904747604907497	-1190.3560919595643	108.66046040349455	73.93143691217884	85.27139379903198	356.911891920926	1116.5717568490113	413.1062478492158	25	5	24	11	75	30
232650000	-46885.26491678092	-45390.36267336553	-1494.9022434153876	-45390.36267336553	636.4698251843444	0.5104831820879213	1.1171191375984302	0.03649519166832816	0.36883743476399866	0.058250460345179736	0.025334726139471953	0.04476076693110903	1.3508943746252613E-4	1.4596502110272482	5.8737426687838264E-5	8.554440629292639E-8	2.2575310373708324	-1197.5811439723177	83.93192669221014	69.47342162707912	172.72397276294544	347.3394375356741	955.9457565961114	885.5826481500367	27	21	7	7	53	55
232655000	-46939.50380862694	-45401.70319490457	-1537.800613722371	-45401.70319490457	611.4216717368814	0.4713173117708766	1.106324084173305	0.03649519166832816	0.352489361124274	0.058250460345179736	0.02518527144967535	0.045014482429000746	1.335883917108248E-4	1.3992766129888683	5.9508265153937354E-5	4.2231117119292246E-8	1.6592737485711697	-1206.7177969971	104.23654910960536	69.40458841342154	325.71183844869176	919.1759430814258	1352.0745767265564	696.5900648242739	23	27	14	11	46	49
232660000	-46913.97152522777	-45395.45176611699	-1518.5197591107801	-45395.45176611699	648.273042307008	0.4713173117708766	1.106324084173305	0.04062201105542307	0.3568675475668163	0.052493876165964994	0.02518527144967535	0.039437218345937566	1.242295197742926E-4	1.3005052580901653	5.646032566876024E-5	4.1858935478479866E-8	1.7973804929314339	-1203.39124868926	80.25679566374095	248.46808797275	617.4899722677064	1662.6042819525119	1430.3491847962136	534.6023645913755	47	11	7	25	47	33
232665000	-46921.53865145611	-45400.13141574714	-1521.4072357089692	-45400.13141574714	640.4568520224092	0.4713173117708766	1.106324084173305	0.04062201105542307	0.3568675475668163	0.05749426922013821	0.023800624228559927	0.03981129232998055	1.2624478276391864E-4	1.4102352466829542	5.625105146400819E-5	5.732356583585184E-8	2.109653795845081	-1219.7325720942245	103.27897926115327	662.1182230373289	1535.1946139010608	1233.2487747370685	984.7978755205597	752.1124762599596	50	14	5	47	2	52
232670000	-46911.8314837425	-45417.26486003855	-1494.566623703949	-45417.26486003855	702.3736927078296	0.4818300341158998	1.106324084173305	0.039304193986469615	0.33179414197191565	0.04851586560454636	0.020625595170663633	0.04675791704201788	1.2789490236324864E-4	1.3732872630051514	5.7801623833707664E-5	3.7442417638486404E-8	1.7792226855078968	-1200.1311475118355	96.3110423973933	457.8028918975917	536.3545491555402	1226.790501612884	214.5761470365453	1016.2011081692374	53	9	19	28	7	54
232675000	-46875.23238335498	-45411.91024886377	-1463.3221344912065	-45411.91024886377	625.4389861997065	0.4818300341158998	0.9787436731879022	0.03745568604458002	0.33179414197191565	0.061115738440047425	0.023262373039821913	0.03928540024904238	1.3174349102999884E-4	1.3969144043229056	5.882581906493567E-5	1.8376730605201993E-8	1.4370691338285755	-1216.2659369055418	77.32737131155004	222.4254968026472	580.873936514264	1731.9076607764562	547.2806515602147	659.7094075681637	46	12	13	64	4	31
232680000	-46913.01916551219	-45422.50114980229	-1490.5180157098985	-45422.50114980229	647.1294854166472	0.4818300341158998	1.1194101288635456	0.03745568604458002	0.35502908047544524	0.061115738440047425	0.023262373039821913	0.043208380540495715	1.3304417624755574E-4	1.3578792681242973	5.6716421794843977E-5	4.22819091472057E-8	1.8437219514155876	-1203.0302414832906	69.26969966032546	240.75048883722994	1357.1694437158105	1602.7372892541914	2258.3219386570895	552.0351677190149	50	13	43	20	9	35
232685000	-46891.034308080925	-45414.99892634788	-1476.0353817330488	-45414.99892634788	796.5711749572524	0.5168067212152125	1.1194101288635456	0.041845294999918986	0.3643018284572851	0.049320769262989034	0.023262373039821913	0.043208380540495715	1.3473680362509187E-4	1.494159890072891	5.506245575860794E-5	1.9990007152519176E-8	1.4128625255766931	-1204.3286688312542	65.89421305452103	238.58920747949296	1354.0728608173742	2137.0888189080433	1127.195536333096	516.5065928448365	50	8	16	49	13	34
232690000	-46863.438287350626	-45390.8543351257	-1472.5839522249237	-45390.8543351257	676.5623950210385	0.4914038755806102	1.1549171050100624	0.041845294999918986	0.35816794291290244	0.049320769262989034	0.023262373039821913	0.041589098213592995	1.3448493834442395E-4	1.461632826571612	5.643077793896195E-5	4.05534103246988E-8	1.8325559129534987	-1208.6607041149564	67.6298126723498	390.59398010811	1136.8393301542412	1711.440070298792	900.9011056369276	691.251202819943	53	9	19	49	5	35
232695000	-46876.52713553843	-45394.0649749576	-1482.4621605808322	-45394.0649749576	697.2639792085739	0.4914038755806102	1.0913294280278212	0.035633047609737824	0.36006351197492104	0.049320769262989034	0.023262373039821913	0.041589098213592995	1.3734677415848482E-4	1.3983010947510424	5.6211357468704236E-5	6.232094969336717E-8	2.076888582467791	-1211.8966440587524	115.52600644787077	395.91852745178454	1124.5763134617587	1452.948235221888	1382.653238119067	693.7046503876021	54	11	14	44	11	36
232700000	-46870.5066509453	-45387.050143441935	-1483.45650750337	-45387.050143441935	666.9976250298158	0.4914038755806102	1.1086306336965464	0.044997318056680266	0.3653336603882542	0.04884873771524564	0.025132935015068796	0.03676286662343004	1.3525669589934343E-4	1.473571739804939	5.5769749579463936E-5	6.689916394280342E-8	2.1790566091271333	-1214.7732788910282	109.57692919450434	114.41610608069077	326.1801043306122	1244.3165302202065	1418.6443902955534	428.832316294319	48	5	13	20	51	33
232705000	-46881.76336826565	-45409.88534893182	-1471.8780193338332	-45409.88534893182	651.3256564711475	0.4914038755806102	1.036688129599371	0.038940842769777675	0.3566752468278348	0.0486253777763227	0.021882569430405452	0.05299524973215578	1.332440891662812E-4	1.466330423721787	5.4507606568087294E-5	3.706859671315098E-8	1.8674904032538806	-1218.1773357135478	84.1153562609402	175.78813775384472	259.4920042406863	1143.5266491099712	1377.934680014454	701.3253952176178	52	7	5	11	53	42
232710000	-46892.015992292974	-45401.924211228776	-1490.0917810642004	-45401.924211228776	626.5095864138507	0.4914038755806102	1.0241586601793926	0.038072844187331575	0.3566752468278348	0.0486253777763227	0.021882569430405452	0.05299524973215578	1.319093848162807E-4	1.4432699495510808	5.646302889441716E-5	4.3560338634540316E-8	1.8756659540965164	-1211.6709339500674	75.39658871218639	167.43871393875006	530.2611813200157	966.0337237687756	1330.4290751470262	401.2821251831661	52	4	15	3	68	28
232715000	-46870.484212136405	-45383.637086111994	-1486.8471260244146	-45383.637086111994	692.218547111084	0.4914038755806102	1.0241586601793926	0.038072844187331575	0.3566752468278348	0.0486253777763227	0.025017084856330182	0.05299524973215578	1.3380979393813356E-4	1.4466244010849418	5.346689006956046E-5	2.98903908929132E-8	1.54128855741115	-1204.8174403946887	97.11784873025911	52.35502435425149	216.7887582569364	361.5951039754592	1224.1490907832717	687.2148736910798	53	2	3	6	72	34
232720000	-46883.352592367555	-45380.914222298314	-1502.4383700692438	-45380.914222298314	647.5413677373678	0.4914038755806102	1.0610147506381697	0.038072844187331575	0.3566752468278348	0.05231437633805564	0.021467276239130095	0.04720308409857827	1.3552068070565642E-4	1.4453629462650062	5.421749470830799E-5	3.154741184895286E-8	1.5749689888476779	-1213.6284635197876	137.45516624212635	38.594044400740636	153.1723148386837	841.1628246807236	1380.8351183496143	707.959858175597	22	22	8	17	62	39
232725000	-46879.99990038235	-45397.04972757458	-1482.950172807768	-45397.04972757458	742.2276494134155	0.49373749601010836	1.0519986649969315	0.03155124904636621	0.3566752468278348	0.048720095904921545	0.021385813749510242	0.037256352886946426	1.3365632359443213E-4	1.392319958374098	5.355247389733887E-5	2.5165579679842712E-8	1.471085722051049	-1201.0723419634517	108.22631799043022	65.40217263497273	330.25275614149837	981.8582285654384	1767.0454637152268	688.5914968117203	27	22	10	16	61	34
232730000	-46867.565984639055	-45395.72948475364	-1471.8364998854138	-45395.72948475364	641.9710861639671	0.4950065709473388	1.1240677894948095	0.0370749035249565	0.3507910579274734	0.05353147091069077	0.021385813749510242	0.037256352886946426	1.3595009221649743E-4	1.3504955694011946	5.5398245028380744E-5	2.6508976104345997E-8	1.4895986665970513	-1192.8299680709022	59.56339691187649	46.759190549827956	151.98905003856592	546.4211775800834	1334.081629882094	550.4330068415859	35	14	6	13	77	25
232735000	-46877.76466932963	-45388.79957019736	-1488.965099132264	-45388.79957019736	635.8765156748494	0.4950065709473388	0.9787066374777886	0.03922298859429398	0.3507910579274734	0.055705361190434455	0.02106536011083428	0.04145258122536502	1.2821021819771155E-4	1.3647820758094948	5.4486165971300356E-5	2.194107328808763E-8	1.4331438471685694	-1203.150520063407	85.99394214857227	142.81007095838606	598.6422510819785	597.6328121419302	1402.1891615229433	473.53651063341476	41	14	20	3	62	30
232740000	-46936.33988797613	-45414.954232313255	-1521.3856556628775	-45414.954232313255	653.0065298677324	0.49124299764060736	1.3210579363055173	0.03922298859429398	0.3410592274151042	0.055705361190434455	0.02307986907286965	0.04145258122536502	1.3463527245148363E-4	1.29943903794029	5.733180809158294E-5	4.821162755994096E-8	1.7514456996065455	-1201.9392500850954	68.73743952584464	167.66440428585622	341.85634835854296	1346.7244220234143	1659.9868864822884	688.5831002583853	49	6	15	11	59	30
232745000	-46890.23441174755	-45390.63196199022	-1499.6024497573335	-45390.63196199022	686.2905556847389	0.49124299764060736	1.3210579363055173	0.03922298859429398	0.3410592274151042	0.04885858750033143	0.02307986907286965	0.04145258122536502	1.4024524266749455E-4	1.3526562185256568	5.543635422711901E-5	2.4894842824951964E-8	1.3783320011736868	-1206.549471034632	91.9953732634736	28.52924030156292	107.49658247140876	437.5353924476124	1075.167160672015	512.8257171312127	35	2	13	16	87	17
232750000	-46881.77137757679	-45389.85878236419	-1491.912595212608	-45389.85878236419	654.4406779345788	0.49124299764060736	1.2239054994403908	0.03893169470797901	0.3253036155232557	0.04885858750033143	0.02307986907286965	0.04145258122536502	1.3776006312923777E-4	1.3930443719738264	5.402361413347962E-5	2.8596165654553557E-8	1.4714708047174034	-1200.6247933521843	54.87058704067782	196.04308841840313	489.0959295358935	602.3605909953195	1295.493815065565	59.79250215860566	44	8	7	10	99	2
232755000	-46876.92190204837	-45381.84912700649	-1495.0727750418794	-45381.84912700649	647.7054803738893	0.49166198127390404	1.1213135862907546	0.03893169470797901	0.34600733202900386	0.04951972991811994	0.02307986907286965	0.04145258122536502	1.4006333041112322E-4	1.4204414061276958	5.653490002777796E-5	2.9601848142969176E-8	1.5317473707592606	-1216.6877604573776	74.88395176670947	93.34758807318266	276.1189339338403	1215.9807323762752	1204.0823688512567	250.54688694221727	27	25	1	6	110	1
232760000	-46891.1492796531	-45398.4548043994	-1492.694475253699	-45398.4548043994	644.5290285964113	0.49166198127390404	1.0830100524741677	0.03893169470797901	0.3455600287021023	0.05151263467651474	0.020720479782302813	0.04145258122536502	1.306523463703461E-4	1.351634488353718	5.555976417226073E-5	2.9500822142744077E-8	1.56708922433494	-1201.383964928213	72.08987661401787	108.16349620021087	554.0678933140238	722.6884988872494	1284.7725753344214	628.8977993928535	27	27	5	10	77	24
232765000	-46904.76423791022	-45391.58843165185	-1513.1758062583651	-45391.58843165185	622.8875152959504	0.48574853572076754	1.2679125498119526	0.03893169470797901	0.351639359607406	0.050495721758779165	0.025611634960117213	0.04092615685745902	1.2805407177659533E-4	1.396127937094441	5.7475006209911025E-5	2.999165351162449E-8	1.5562336384619848	-1212.4192702707037	36.37364399350064	81.99086451548371	287.4732691623752	460.0785340729376	1563.3598969318773	669.1667716373144	6	35	13	11	64	41
232770000	-46893.4992781098	-45390.21027314039	-1503.289004969407	-45390.21027314039	667.6386613754702	0.48574853572076754	1.1466730750515732	0.03893169470797901	0.3435179912569482	0.050495721758779165	0.025611634960117213	0.04092615685745902	1.361702849389621E-4	1.4347780912246595	5.730411550361344E-5	3.5181202849208115E-8	1.6461247574555227	-1226.7568107012232	44.73556405072115	100.29072713220363	252.47790310826744	1233.2378685573651	1039.9053587829947	597.2808942825758	2	49	1	29	68	21
232775000	-46938.56102769231	-45428.74791476372	-1509.8131129285905	-45428.74791476372	676.5667875382462	0.49649288191652163	1.2091851545919636	0.037480779321013596	0.3435179912569482	0.050495721758779165	0.02118371745206822	0.04092615685745902	1.320253527219324E-4	1.4037688744846195	5.863843657929336E-5	3.496445288234487E-8	1.6370596901155565	-1217.9509988981113	83.09881390578272	127.3736745845317	399.2034633961988	902.4775849882768	1236.282359946612	412.39426265250984	25	25	9	44	49	18
232780000	-46914.13348456062	-45417.39685920593	-1496.7366253546859	-45417.39685920593	664.1977047749715	0.5251253325950069	1.1724449279111138	0.04124744030734537	0.3533262276252285	0.04703631242940624	0.01882572024180749	0.04092615685745902	1.344844050822169E-4	1.3253478741666116	5.835744209471283E-5	4.1382941415248795E-8	1.7544599194859223	-1209.2351664535595	59.78944967087251	111.03869543398652	208.34400973980888	756.8346268904746	1046.562361074825	490.0207869481658	28	25	3	31	63	20
232785000	-46874.128217297184	-45398.946099557324	-1475.1821177398574	-45398.946099557324	827.5035925617369	0.5304184406042584	1.391707453040548	0.040989774017389104	0.34253624382516146	0.05119559838341939	0.02018818909015493	0.04092615685745902	1.321670887882962E-4	1.4460071752605106	5.188770843037716E-5	4.369379653455115E-8	2.0185793004356793	-1218.6283420254852	82.75940399217232	105.58666428173055	219.6319784327203	986.2476800879431	1603.856738240031	342.7346668330817	4	42	11	15	77	21
232790000	-46847.5178876475	-45380.30577015308	-1467.2121174944155	-45380.30577015308	705.8370616683314	0.5004103852996933	1.1860183526478727	0.03854975396335001	0.36235692310590234	0.055374932631700846	0.02142968123420934	0.04092615685745902	1.371384859702653E-4	1.4387650333146993	5.5705216860689816E-5	3.739493566553927E-8	1.6768934626041418	-1187.4362904110233	53.98641448201495	77.91726823882797	210.06300651506265	618.6558515389131	1635.2441046926147	590.2602158647911	13	42	12	7	62	34
232795000	-46839.89636571145	-45367.237215836765	-1472.6591498746852	-45367.237215836765	687.5337814297696	0.48346865026236546	1.1860183526478727	0.03854975396335001	0.36235692310590234	0.05237587865250639	0.02142968123420934	0.03789210333055255	1.3772403625492526E-4	1.4032313720553486	5.511809784322565E-5	6.794843733119776E-8	2.0557730378930783	-1198.1039984757042	39.02639557577594	57.637637845089365	370.9409051329998	324.10906268113297	1728.333274081749	573.5204026174322	8	47	8	2	71	34
232800000	-46835.31128550209	-45368.08719651981	-1467.2240889822765	-45368.08719651981	700.262331743656	0.48346865026236546	0.9288596947688018	0.03707915805941928	0.33063149002394704	0.05248481086399181	0.02142968123420934	0.03789210333055255	1.3117523205600042E-4	1.399734506829803	5.234754221161421E-5	4.933894269591029E-8	2.046834095405341	-1207.1840448005223	60.55352934272975	121.96696351176017	145.23008168250774	267.788768066759	1573.9813251166345	806.685497732485	15	37	11	4	71	32
232805000	-46868.804694968974	-45393.12467583623	-1475.6800191327407	-45393.12467583623	686.2648952128133	0.48346865026236546	1.0597740302971506	0.03138531294129351	0.3354250102817132	0.04829967688923996	0.02105592830878123	0.03789210333055255	1.34602146864006E-4	1.412934872115493	5.2385342083217493E-5	5.588629634790886E-8	2.0430000045016175	-1207.2884427648419	33.33977628260325	132.3686437279632	228.43400934284355	748.8017359757417	1446.9622187449518	1018.0316194317885	14	38	14	5	55	44
232810000	-46879.43542886117	-45390.55355723326	-1488.8818716279109	-45390.55355723326	742.1625928180534	0.48392841453260166	0.8815145613518381	0.04393869997392349	0.3354250102817132	0.04858830378926194	0.02111977568071964	0.03499263222548735	1.2441686294259135E-4	1.3503362949826558	4.9455202612271145E-5	4.625935550554881E-8	1.9540155023189414	-1199.7679638569875	32.65074549638014	95.66192966394624	299.2116921977598	953.8004018675024	1878.7727159840817	957.8138615127324	25	29	17	11	44	44
232815000	-46898.168294765965	-45392.26921277257	-1505.8990819933986	-45392.26921277257	710.0556155846426	0.45146401649093787	0.8632541034199531	0.04182168639517172	0.33911658893093605	0.04782012057746614	0.023425484359343277	0.047546111681485176	1.3283029565211004E-4	1.3818724035810155	5.491119759353816E-5	5.341478956585511E-8	1.8818411691311272	-1197.2630722255344	30.87400267323965	124.98673692485008	340.0603968009517	517.0951258400689	1749.7501262379612	664.4681115073076	20	32	21	12	41	44
232820000	-46920.24968696403	-45389.57447781135	-1530.67520915268	-45389.57447781135	700.8086673507254	0.46138011401768453	0.8730896384264512	0.04182168639517172	0.35181574344337735	0.05592912249799025	0.023961238454543548	0.04373826746590254	1.2131879977083352E-4	1.3860282185605524	5.144891049649043E-5	5.4981768973436244E-8	2.027664986639471	-1213.1895364288196	42.778810327990676	192.15181902965887	321.37625817380797	864.5178992027295	2352.6184679455537	780.518312024997	19	32	8	24	43	44
232825000	-46906.12058823418	-45389.09020773323	-1517.0303805009562	-45389.09020773323	653.7502891409027	0.46492410605262346	0.9747374614503238	0.035256331101360214	0.35181574344337735	0.056583573728369294	0.024338711705771246	0.04373826746590254	1.234375018308892E-4	1.3719715658643876	5.266007462776899E-5	3.3948963125744026E-8	1.5787729050241188	-1190.724821077368	46.13890820565066	125.64727510605013	394.32359660597916	703.3194017067351	2303.012144964335	627.3509070416961	32	26	16	9	40	47
232830000	-46909.127092063325	-45386.913199905415	-1522.2138921579117	-45386.913199905415	753.3315299695207	0.46882227496215667	0.9747374614503238	0.042527743971211694	0.35181574344337735	0.06068515905030326	0.018708788927088684	0.043904908661269094	1.2825531480817348E-4	1.440387181197285	5.280845544870486E-5	4.4008521537603735E-8	1.688507606423706	-1188.5675507517437	39.739634485533315	116.74421897597405	384.97173775213497	796.8328968397625	2381.8734168078595	787.3708812811897	40	14	27	2	41	46
232835000	-46891.16241497884	-45387.500420003205	-1503.6619949756316	-45387.500420003205	635.4682937071797	0.44043347895121554	1.0074165349139035	0.041346926087953734	0.3307201092374479	0.05409649465436675	0.023771984568551015	0.042592999974645517	1.3235709544414626E-4	1.3662248788992355	5.663905782148695E-5	7.513024797261238E-8	2.087123066611586	-1178.3742235528036	52.98178268194445	95.68243873720951	458.07933736958205	746.1868897081791	1996.3390513202244	586.5556617287112	44	8	29	3	42	44
232840000	-46899.30004846946	-45401.00960355521	-1498.2904449142459	-45401.00960355521	751.8766208412377	0.49489705026939684	1.0074165349139035	0.041346926087953734	0.33368815804289803	0.05251810549128709	0.023771984568551015	0.040606227583633525	1.2947715747785893E-4	1.3946652120467786	5.1295252698490547E-5	5.7573347802361935E-8	2.0727886153717185	-1207.5388520029476	49.474509183336785	109.43709404711758	381.42082384825386	715.0807829563888	1768.145400870743	583.0006204605966	49	3	10	11	52	45
232845000	-46880.122712940916	-45385.42667171734	-1494.696041223582	-45385.42667171734	774.2850708330875	0.4887525039146531	1.268853721590623	0.03831179480237494	0.33368815804289803	0.05251810549128709	0.017583009306273142	0.040606227583633525	1.3099375905973066E-4	1.4467461141588571	5.2148011622161325E-5	4.371015582407235E-8	1.8527100097336895	-1214.2075328439728	38.643694916828686	116.55729524382424	116.08023507551098	524.3971522596224	1306.6745224534168	858.3368077291457	17	19	21	17	51	45
232850000	-46906.509475268926	-45400.979228314325	-1505.5302469546036	-45400.979228314325	829.4694749253279	0.49094682371744186	1.268853721590623	0.03831179480237494	0.33354458418267463	0.05251810549128709	0.025106647871673198	0.040606227583633525	1.2751376792114762E-4	1.4372294488668964	5.2625647827396204E-5	4.636152173918555E-8	1.7815091663539955	-1204.1452722367349	29.56699824424844	30.888472274207196	81.28794631346405	545.2141550156921	1839.2622534661878	696.7017270982477	2	3	50	21	57	37
232855000	-46898.338104238406	-45407.65584353753	-1490.6822607008812	-45407.65584353753	895.8724560315601	0.4949391709287637	1.2527256359985102	0.03831179480237494	0.33354458418267463	0.05251810549128709	0.021696075217754445	0.040606227583633525	1.284006320148488E-4	1.4623903106158487	4.977056251878182E-5	1.9609080873890932E-7	3.3584156692499527	-1209.3570824040514	118.7650102895729	64.62018284092971	68.10420313113016	508.1228231765717	1569.3664498413655	784.896701832088	5	4	48	11	66	36
232860000	-46889.20279892219	-45396.81555303206	-1492.3872458901346	-45396.81555303206	878.2189069033849	0.49393643837874146	1.210964179248417	0.03831179480237494	0.33354458418267463	0.057991698214347895	0.021696075217754445	0.04600303567044276	1.2872435150391033E-4	1.5025543079787214	5.134388688084704E-5	4.4035529108947115E-8	1.8642993784356405	-1206.6414245836133	55.262958231654835	67.23350639272219	92.92744012262891	733.5522702765204	1504.104247961551	909.8571585681603	4	37	17	13	53	46
232865000	-46903.48715766603	-45402.839907704816	-1500.6472499612112	-45402.839907704816	845.0820954830444	0.5066177731179701	1.3492777016127286	0.03831179480237494	0.33354458418267463	0.057991698214347895	0.020159116846221403	0.04587420549570868	1.261910938310566E-4	1.4813613595550486	4.865815253680663E-5	6.918445470352976E-8	2.215681316319491	-1208.5827316551288	68.504325966507	117.66003364975283	545.3575516735242	1503.6420157430082	1493.5158524827352	977.9198968037658	51	3	11	7	51	47
232870000	-46873.26489615244	-45394.436933795056	-1478.8279623573803	-45394.436933795056	844.5669410912211	0.5066177731179701	1.1144616030592578	0.0420490823888152	0.34647460589432333	0.057991698214347895	0.022589863677053207	0.04587420549570868	1.3357755750618918E-4	1.4979167414189658	5.1237723332499384E-5	4.777305175471916E-8	1.9013229970012444	-1204.279280786165	71.62068201436288	96.0600572550589	160.5276192384149	470.38397605430896	1707.583099170109	900.0572042868695	36	20	3	1	71	39
232875000	-46870.83832252319	-45370.93474495172	-1499.903577571469	-45370.93474495172	975.8125217782331	0.5066177731179701	1.1451436946106457	0.0420490823888152	0.35742975807603167	0.05372792616303015	0.026524256625374512	0.04587420549570868	1.2609866562170315E-4	1.4469291530028783	5.012332517413161E-5	3.946752805183064E-8	1.81411063423662	-1208.9135357103833	66.3681697978465	111.735658142051	450.10425556510785	1300.6324711847985	1744.335805946851	543.8457872030413	42	14	15	6	58	35
232880000	-46865.93272194318	-45373.45394430675	-1492.478777636429	-45373.45394430675	827.2800726048292	0.5064002881575116	1.2251730422238962	0.039296920515273635	0.35742975807603167	0.05372792616303015	0.020678498791313765	0.04587420549570868	1.268213207631647E-4	1.4547066441932994	5.347179709325014E-5	1.0410658851221395E-7	2.617413413903341	-1214.8600882413734	80.35846682917192	102.14059953603153	394.0932242672198	643.6035087923495	1289.2701338080467	1004.3782307174271	33	20	7	17	71	22
232885000	-46877.764635159074	-45383.1417892997	-1494.6228458593728	-45383.1417892997	894.8085359404934	0.5064002881575116	1.3220601416820998	0.039296920515273635	0.3714213301222435	0.059223498423850426	0.020678498791313765	0.04417136966929082	1.293041620643639E-4	1.4572928981005335	5.247472052863895E-5	5.979098805741754E-8	2.210318581532843	-1217.721596049487	66.16752774849226	171.3774184786341	66.1981298142162	294.6746250896815	1556.7628627602492	511.5871596971068	17	16	22	1	97	17
232890000	-46889.84050753854	-45417.194021215415	-1472.6464863231197	-45417.194021215415	948.4455620706533	0.49374434123452793	1.3220601416820998	0.03686855912410589	0.3714213301222435	0.06107526272584506	0.026214840269853254	0.04314600621509537	1.2726297057945364E-4	1.5089865834732488	4.93163344949309E-5	3.7410667442949E-8	1.9212135980510605	-1208.9745267677333	96.77897460375314	178.95814973016394	82.5824347215365	364.63381825969867	1615.327351189147	468.3840108615323	10	10	38	5	75	32
232895000	-46882.38785948697	-45411.703803240256	-1470.6840562467125	-45411.703803240256	956.9960790371531	0.49374434123452793	1.3220601416820998	0.03686855912410589	0.36601366216399756	0.049298611588402805	0.020983323003260248	0.04314600621509537	1.3231380466227058E-4	1.4561008373471598	4.8890376889742716E-5	1.1764015604376206E-7	2.9132194512295895	-1215.2567278972633	325.70280956321125	237.41798145923633	73.13660020365903	519.4931011024821	1598.4913114409305	488.6567960106752	4	5	48	20	70	23
232900000	-46886.286670087364	-45408.68313600751	-1477.6035340798528	-45408.68313600751	1016.1558287631932	0.49374434123452793	1.1935115232006117	0.03686855912410589	0.3693958778134292	0.05893658275294134	0.020983323003260248	0.05202100541491685	1.2529565755351458E-4	1.5749726359966867	4.615152725841109E-5	7.034037820417294E-8	2.5195999987036597	-1224.0395898281724	608.3734237040821	404.74201825406135	77.64613240820653	730.5079933752771	1616.0937977593414	486.40770738431394	1	8	48	20	72	21
232905000	-46927.735410952846	-45423.59393226353	-1504.141478689313	-45423.59393226353	1034.3581351539954	0.496423387520749	0.9432225264960316	0.040799731942907674	0.35960965312570237	0.05893658275294134	0.020983323003260248	0.03553113871484369	1.1922287438541705E-4	1.515071062364926	4.310231865015333E-5	7.002370761093312E-8	2.3860049741323563	-1227.3862942931792	148.15180603758836	175.76567539562316	104.91875053859481	987.1644683479435	2218.8173240951096	568.5436254359932	1	6	50	41	43	29
232910000	-46878.047359070275	-45405.23435609533	-1472.8130029749445	-45405.23435609533	1092.7309371675485	0.4369281698600726	0.9432225264960316	0.03466956805192341	0.35960965312570237	0.05893658275294134	0.020983323003260248	0.03553113871484369	1.22037695622756E-4	1.5823834998504551	4.2955458201832485E-5	7.368500786159023E-8	2.5996296827941756	-1220.8277254965706	76.12318254568982	51.079563329165154	109.61515331123645	846.7726331391755	2394.6867932300775	604.940727724181	14	7	35	42	44	28
232915000	-46894.60286674791	-45405.41851204308	-1489.1843547048315	-45405.41851204308	1077.3602834905512	0.4369281698600726	0.7342107243568646	0.033700691956799644	0.359603376172869	0.05893658275294134	0.02104190460930412	0.03553113871484369	1.2305166561889266E-4	1.5669105816534057	4.392241492913672E-5	3.542736704101481E-8	1.7548234289817388	-1211.7740380650168	48.35010040445149	103.10763222432391	210.23294633287847	1158.4230328515523	2052.2023855928705	477.8526748280811	13	42	6	52	32	25
232920000	-46904.00714875663	-45406.83958820292	-1497.1675605537064	-45406.83958820292	1093.046651372909	0.41239209559426154	0.7386050195918908	0.03393710560582064	0.33778265248809747	0.049888071855351296	0.02104190460930412	0.05021512744913063	1.2675006234160613E-4	1.4911499351209307	4.498266264543545E-5	3.186172851501063E-8	1.6790157871830071	-1217.5948910424315	88.87973254977457	77.44385594254607	532.9199756314118	1046.6566178470462	2373.554252700605	633.2269407427859	38	25	6	28	42	31
232925000	-46886.47114961628	-45385.93314965278	-1500.537999963494	-45385.93314965278	1078.5308682533546	0.41584939372021673	0.7578309544459766	0.042089509493713186	0.3375036441183359	0.049888071855351296	0.02104190460930412	0.05021512744913063	1.1843192583311652E-4	1.5133124303110095	4.288560741283991E-5	3.373289229376497E-8	1.7773009143441438	-1228.8702288845625	64.13949926540447	92.81591520315749	271.96487706214685	969.4431769259982	1735.6882675299053	691.9350045368113	21	40	2	14	63	30
232930000	-46887.88188695803	-45392.11349743749	-1495.7683895205391	-45392.11349743749	1073.5103163445513	0.41584939372021673	0.7578309544459766	0.042089509493713186	0.3375036441183359	0.049888071855351296	0.018660527451709884	0.03500044701714008	1.2070993732592055E-4	1.391374213120541	4.40185279621601E-5	2.7926222800976476E-8	1.6910446868361668	-1225.8534173641863	68.85800130808572	101.94313980087915	357.5781636824116	786.6710166130458	2443.5688175208707	380.31256580819627	33	30	4	16	58	29
232935000	-46912.368658531865	-45394.91920464654	-1517.449453885325	-45394.91920464654	1075.6534494311504	0.4325961716576224	0.7969719479615719	0.0415870794447272	0.3375036441183359	0.049888071855351296	0.019923863324468265	0.03500044701714008	1.1460118845681154E-4	1.4583092344484667	4.308670275361273E-5	2.669971365787069E-8	1.6772899754034951	-1238.9069532653934	66.60816913725472	109.22305288336202	287.86251493066425	851.2721790265451	2255.5712179709467	820.7760786727642	4	50	12	17	58	29
232940000	-46893.39752269064	-45396.68990032447	-1496.7076223661736	-45396.68990032447	1037.992744516097	0.41687966503395774	0.7969719479615719	0.0415870794447272	0.32539650454880653	0.049888071855351296	0.020778068967223926	0.041885712498772106	1.1779946612438731E-4	1.3770599802568617	4.384411359574733E-5	3.8735088248723076E-8	2.0206384100675674	-1236.304795712388	133.70774945322677	160.74619317180543	624.9775865602827	551.1742811154128	2221.890030262458	746.7283329105097	18	43	5	10	65	29
232945000	-46905.42843675106	-45403.76984484625	-1501.658591904818	-45403.76984484625	1047.862185743634	0.4131263152703392	0.7969719479615719	0.0415870794447272	0.37560404350625104	0.05164665486985328	0.020778068967223926	0.041885712498772106	1.1904861335208135E-4	1.3691398453959982	4.296179722236443E-5	2.901915790312633E-8	1.7982656457481316	-1241.716937853557	43.03386776542631	142.07468184828522	294.8480495577	435.00482659497527	1569.8136604538795	693.9088124352564	7	50	4	15	68	26
232950000	-46910.24516171719	-45417.17515388592	-1493.0700078312766	-45417.17515388592	1120.0926345979829	0.43345710093110573	0.7821369259622892	0.03720697454484542	0.37072727820620965	0.061031199474400756	0.020810141532954615	0.043718387720507595	1.2297149360569938E-4	1.4026307033326892	4.34527904598129E-5	3.5923858835317296E-8	1.8652222275671033	-1232.298379109502	152.43054471074987	106.24540288357416	322.06547192820886	742.0537966592071	1789.3472920558474	645.5355183137162	12	52	8	3	65	30
232955000	-46918.03746360419	-45411.61562926403	-1506.4218343401585	-45411.61562926403	1133.8110910481191	0.43345710093110573	0.7821369259622892	0.03720697454484542	0.34814318910823217	0.058556513621416284	0.022278212443910317	0.043718387720507595	1.208394306179897E-4	1.409323518180992	4.2898632821647414E-5	4.096380757180545E-8	1.870272420016527	-1225.247452384043	128.57677121154933	127.80459721444582	457.84465251425405	846.2158160866356	2337.7683310371126	688.6913143340195	3	64	5	8	59	31
232960000	-46897.3392786035	-45388.47577977572	-1508.8634988277756	-45388.47577977572	1128.7208602203157	0.4182763481427407	0.7821369259622892	0.04026527301183419	0.34814318910823217	0.05802378320142233	0.022278212443910317	0.0400451219088884	1.1873488596451476E-4	1.419243678915755	4.2882535780262706E-5	2.1496314510359248E-8	1.5955014968141494	-1244.9668247625843	102.61354511694202	180.36579548945988	158.36613806958437	343.7363496144956	1802.3967167325052	787.2036179613154	1	43	14	18	67	27
232965000	-46881.56251855226	-45380.61864650093	-1500.9438720513301	-45380.61864650093	1165.8596220578918	0.4182763481427407	0.7821369259622892	0.040261923274715825	0.3285809854011232	0.043191960837329936	0.022278212443910317	0.0400451219088884	1.2070201342810106E-4	1.366564167302626	4.457880271885734E-5	3.654533874276399E-8	1.8852830586770921	-1237.7490757188393	41.555244235494065	130.48264870240234	309.85418943914556	509.15654360128855	1722.392385212324	765.5948474864683	5	51	4	16	68	26
232970000	-46888.24213667289	-45388.160155877325	-1500.0819807955625	-45388.160155877325	1143.7545917913562	0.438524028257346	0.8127348287775042	0.040261923274715825	0.3285809854011232	0.043191960837329936	0.022278212443910317	0.04223913534813335	1.2367662468919596E-4	1.3340052887327432	4.494356762087467E-5	6.1227364052888E-8	2.268612380685086	-1227.9517205166053	110.15606220650436	136.90557325784619	274.1840479046815	710.339548265993	1779.136064944409	503.89779231773815	3	49	5	27	59	27
232975000	-46877.7598054606	-45383.496795375584	-1494.2630100850158	-45383.496795375584	1163.541226927475	0.43826514531383365	0.8127348287775042	0.04145746256005018	0.3489054824544717	0.05140411815099068	0.019630297824243484	0.04304412420879715	1.2726410794910764E-4	1.3573200806560375	4.6159612011951734E-5	3.228197256615443E-8	1.7645233234470177	-1230.8819890223078	144.33953591340037	110.82500148214132	186.56384705705483	902.7784860618076	2009.064923232991	875.501621088609	16	39	3	36	49	27
232980000	-46878.66360249907	-45380.0806882761	-1498.5829142229668	-45380.0806882761	1164.2045692981535	0.4466683015330881	0.8127348287775042	0.04300187264927236	0.3489054824544717	0.052975973424736214	0.019996688384398192	0.04304412420879715	1.319004256968943E-4	1.3930513200803296	4.8548183857099396E-5	3.9930088806103285E-8	1.8843805533184061	-1233.3779461504776	249.6496662894936	108.37541274607482	268.02742923086316	996.2062830470195	1595.7324317992268	336.91302653980176	8	45	4	18	82	13
232985000	-46905.758620148496	-45387.47599845596	-1518.282621692536	-45387.47599845596	1134.895994512712	0.4466683015330881	0.8127348287775042	0.04300187264927236	0.3516313389786245	0.052975973424736214	0.020118830467531153	0.042053408332364046	1.1795438357998508E-4	1.365892729515122	4.628395358676297E-5	6.847503863301712E-8	2.363951708169467	-1237.3230084330094	241.83400368596443	123.08839784977079	307.0865998754115	927.4286924104016	2096.4484867062224	554.2079951711825	7	49	4	35	41	34
232990000	-46931.69808292307	-45411.46704219966	-1520.2310407234042	-45411.46704219966	1082.599019687565	0.4618927688924807	0.9651534114016435	0.03659152522956252	0.332989918640646	0.052975973424736214	0.020118830467531153	0.045158930191957665	1.1854474120666402E-4	1.3108090381557091	4.657040788164218E-5	3.615012477515361E-8	1.7065598814770577	-1211.5435395853362	438.6242080783835	82.49039864617758	248.34039182145946	955.667811219275	2381.961453886478	591.0432902572333	3	50	17	31	41	28
232995000	-46939.997561845645	-45413.26216755614	-1526.735394289506	-45413.26216755614	1151.7388548999368	0.4618927688924807	0.9651534114016435	0.03712372781295048	0.3893801572790492	0.052975973424736214	0.025702858717867354	0.045158930191957665	1.2459879626282343E-4	1.3425733501424266	4.611376415161151E-5	7.046379528422501E-8	2.145371112096887	-1218.143040520069	112.13490251852302	93.08193642824126	562.9056294793082	1152.4696227090117	2062.5877328850293	653.7790753978795	13	39	25	24	34	35
233000000	-46938.56352553238	-45404.36808769295	-1534.1954378394285	-45404.36808769295	1128.9300135452534	0.4251558372703125	0.6741412033739818	0.03712372781295048	0.3893801572790492	0.05574695560709453	0.025702858717867354	0.04503859003438387	1.1651544379737072E-4	1.4243498341330942	4.4091732439066505E-5	1.6733770182681725E-7	3.226789083375327	-1222.106357436411	142.83871017245033	81.28858515754163	383.6544817293705	1257.5732629794165	1773.7971399842854	277.4441689147716	1	51	17	21	53	27
233005000	-46930.44742527133	-45392.52221329821	-1537.9252119731234	-45392.52221329821	1383.2128802324626	0.41501920587504115	0.6741412033739818	0.03896671760305497	0.3703373451012958	0.05823172765616133	0.025702858717867354	0.04503859003438387	1.1987380346566509E-4	1.4070526922843984	4.310490293152662E-5	4.5875207221501745E-8	1.885091094990936	-1228.501926818127	105.66156183528796	76.30684129765714	273.68936501755286	1077.0710877958525	1694.7027492400744	682.0662089117811	4	46	12	25	54	29
233010000	-46903.14440679496	-45392.04140948838	-1511.1029973065808	-45392.04140948838	1020.3841679315557	0.38726897638430663	0.6741412033739818	0.03896671760305497	0.3703373451012958	0.05823172765616133	0.025702858717867354	0.0441631327844495	1.2137956337764658E-4	1.2995902206504708	4.590977153595187E-5	3.743225979352592E-8	1.7883078035580928	-1206.3140500399657	40.97227366160115	85.21370783350223	364.95279090666793	1761.402329917396	3626.4958763791024	726.0592444052811	3	53	14	41	23	36
233015000	-46908.40068583571	-45394.69701180518	-1513.70367403053	-45394.69701180518	1211.5244523077413	0.3757785488025878	0.6741412033739818	0.03990629160003329	0.3703373451012958	0.05823172765616133	0.025702858717867354	0.0441631327844495	1.2499040651137684E-4	1.2643950019253614	4.523949698998261E-5	5.620134496408689E-8	2.0037844557921543	-1197.5436104799223	82.8311683118469	70.19496869977385	221.86492294601226	1063.37782019696	2380.3200963829113	805.1862813876666	11	44	17	29	39	30
233020000	-46902.55184998766	-45396.227446492885	-1506.3244034947818	-45396.227446492885	1244.2457244270129	0.3757785488025878	0.7100407627068152	0.03181414890968216	0.3703373451012958	0.05823172765616133	0.025702858717867354	0.0441631327844495	1.252023519141337E-4	1.341780557271686	4.23250427734739E-5	9.023135925055196E-8	2.503023514890663	-1201.6620816200643	96.52458859313555	78.21502243416342	481.58493544952387	955.129350108849	1995.326660187392	530.1436152739826	9	50	6	34	42	29
233025000	-46873.86664193112	-45391.11720405777	-1482.7494378733468	-45391.11720405777	1288.8051266330667	0.3757785488025878	0.6601461578217461	0.03961675036741147	0.3473307350454153	0.057697514820400815	0.022002369770154115	0.0441631327844495	1.2635513675530817E-4	1.282290722046038	4.213597859050022E-5	2.7035932373581452E-8	1.6093375393308311	-1204.156511658375	67.91849342380127	69.73960592645099	479.085874504642	1246.635435031829	1679.8779446708731	510.5954692621314	18	42	10	30	31	39
233030000	-46865.4156626121	-45385.94310928017	-1479.472553331929	-45385.94310928017	1115.9866457496275	0.3689723284676583	0.6038082494022574	0.03961675036741147	0.3473307350454153	0.057697514820400815	0.022002369770154115	0.0441631327844495	1.3389935661726693E-4	1.3367893372158897	4.502356978010495E-5	3.866682018735298E-8	1.7668322242615249	-1197.2730549255762	44.47750393036978	65.87950991565833	309.67120602582804	1103.6829203306845	2106.619700281476	562.9706081665803	6	56	6	30	43	29
233035000	-46896.942935028164	-45403.24895430431	-1493.693980723854	-45403.24895430431	1182.1733063562253	0.3689723284676583	0.6211116705074684	0.03454095642292871	0.3473307350454153	0.05456672416528624	0.022002369770154115	0.0441631327844495	1.3424969802632004E-4	1.261766381817193	4.4236375113245405E-5	4.077286212738714E-8	1.7186097461610454	-1194.1264685954898	48.42661676898717	57.536731103867915	281.1659376248939	1044.257652285076	1761.2458046063923	859.6214718729431	24	36	7	30	41	32
233040000	-46913.93872611833	-45402.92012654183	-1511.0185995764957	-45402.92012654183	1341.5715448378512	0.3689723284676583	0.6211116705074684	0.039039988739731295	0.3473307350454153	0.05456672416528624	0.022002369770154115	0.0441631327844495	1.2969464882534276E-4	1.2985647152304607	4.319295819731015E-5	3.176218120923985E-8	1.515508259576877	-1193.7970326001384	67.07130706092353	66.67527196732989	198.215806985488	921.3848625321301	2180.2707046554465	663.9747846676311	51	8	7	36	32	36
233045000	-46920.10469692091	-45405.77734785532	-1514.3273490655897	-45405.77734785532	1452.3658979682616	0.3689723284676583	0.6972986066493183	0.035378319060332404	0.3473307350454153	0.05456672416528624	0.023471668399869326	0.03866836500124828	1.290617120812124E-4	1.381475962827022	4.054722406260824E-5	3.6573203218004577E-8	1.6676178726522812	-1206.4422392003207	82.66804827540804	262.87948283832634	1269.1755891250243	2611.4771916458353	1978.6998330306947	707.3062440911963	58	7	32	8	37	28
233050000	-46933.0144649636	-45412.45467680169	-1520.559788161914	-45412.45467680169	1333.9350084022997	0.39600297274183455	0.6972986066493183	0.035378319060332404	0.3766154162677433	0.05456672416528624	0.02213128101802302	0.04042503485497799	1.2831653458255423E-4	1.3093262722637031	4.289121594578609E-5	1.643595238136096E-7	2.8992535895664098	-1202.3532617650426	75.3553544255534	199.53866216299863	725.1771785375548	1095.468505241673	1550.3161294097347	815.1952148785692	59	2	18	18	46	27
233055000	-46895.84315561202	-45393.89840281737	-1501.9447527946488	-45393.89840281737	1292.951719639254	0.39600297274183455	0.6972986066493183	0.035378319060332404	0.3493458498631261	0.05456672416528624	0.02263200143326081	0.038830588838420256	1.1755730421938193E-4	1.3421612705135997	3.84599860696823E-5	4.8641651402038244E-8	2.180192089808645	-1224.4106690621743	87.84080180063901	359.30888637427677	1530.9461366612964	2924.1196267084106	2607.5401461105253	697.8116685327883	59	9	22	26	22	32
233060000	-46916.2481722643	-45397.89414821333	-1518.3540240509692	-45397.89414821333	1238.7339188563192	0.39600297274183455	0.6972986066493183	0.04269689039945931	0.363211579734976	0.05456672416528624	0.025488537743457444	0.038830588838420256	1.1834684973323792E-4	1.4807505883026837	4.015713288162267E-5	2.9569862646018137E-8	1.64939961527474	-1221.878223520489	92.24752560377217	485.9971403267158	1061.581621591988	1792.7730115380991	558.3713709196782	555.5704889095646	58	12	16	57	2	25
233065000	-46942.973226051814	-45419.66340696336	-1523.309819088458	-45419.66340696336	1099.5829590368146	0.41339839399598416	0.6972986066493183	0.03742881240365986	0.35644221574227486	0.05589640131662003	0.02793286163402227	0.03900615244033159	1.1969944382647101E-4	1.3716061621902793	4.408636807979168E-5	3.5498447461151224E-8	1.6760393513393745	-1208.3360421028847	62.22695276332318	263.3243278596175	1229.381804047179	2836.521079037871	245.97915624203148	877.6751987735877	57	15	35	39	5	19
233070000	-46927.314150885606	-45406.495899713955	-1520.8182511716539	-45406.495899713955	1155.8971530289696	0.41149129089971015	0.7391126733450725	0.03742881240365986	0.3710946608737273	0.058640872494652024	0.027439242436565647	0.04285490968998797	1.1754366008353638E-4	1.3424387192530913	4.214449307888638E-5	2.8510410893841705E-8	1.6411724230806872	-1225.4619382709209	89.19339463437868	427.2716755318217	763.4468137750322	1612.4261772267585	790.366856194847	213.2640399621742	56	3	22	59	29	1
233075000	-46937.34085667297	-45410.64685812786	-1526.693998545107	-45410.64685812786	1132.3213681281625	0.41149129089971015	0.7391126733450725	0.03742881240365986	0.3710946608737273	0.04859879626501162	0.019772319035528063	0.04243711936793985	1.2296299070058597E-4	1.3017212164170955	4.4978098826637326E-5	5.060406235458511E-8	1.9237758127310816	-1211.3385664149205	80.04110797082134	453.570681316575	469.1191951828738	1531.0989271814806	510.047654876269	470.6655928557844	58	11	4	72	21	4
233080000	-46921.098401394665	-45408.915577915606	-1512.182823479061	-45408.915577915606	1120.408318355048	0.41149129089971015	0.7391126733450725	0.03742881240365986	0.3374606897274736	0.052146874531988234	0.022509585294057197	0.04243711936793985	1.2101430250653243E-4	1.326689268286291	4.279341585217269E-5	3.897812776321117E-8	1.883043035003389	-1216.6130832241831	107.90335270066402	379.0663646448349	633.9412664291781	1644.946694948655	201.08162041794097	950.5375733195691	57	12	2	73	9	17
233085000	-46907.01812627544	-45408.05642293931	-1498.9617033361264	-45408.05642293931	1152.5573453086256	0.4180979594253333	0.7391126733450725	0.03742881240365986	0.3392704467221584	0.052146874531988234	0.02197421980703038	0.04243711936793985	1.2452807170953563E-4	1.4939889509975994	4.3728260573939926E-5	2.4681243615787618E-8	1.5773198939141073	-1219.864088449432	95.28408692578736	381.82845323039135	1566.0658983571532	1789.4177350335206	292.8238032726817	676.2525309594853	58	13	13	61	5	20
233090000	-46902.99310775863	-45407.62297556477	-1495.3701321938556	-45407.62297556477	1185.8044697441715	0.4459960023941369	0.9481762278272309	0.03862610199453401	0.340918682859671	0.047497216216456674	0.02271220014064225	0.039008643686592154	1.2242918262505905E-4	1.33927282291105	4.220259208649217E-5	2.4743047637345468E-8	1.6798607566999366	-1224.0058530902418	94.116918037683	635.8787370098556	929.8618608176756	2375.3829739882285	581.5740449772584	860.0961476155303	58	13	19	55	1	24
233095000	-46911.13112228808	-45392.31947305012	-1518.8116492379613	-45392.31947305012	1087.4395095814482	0.4459960023941369	0.8756263148030745	0.039081719322219585	0.340918682859671	0.057661422093322715	0.02271220014064225	0.04335530413195353	1.2127443563198653E-4	1.4046307350714253	4.2637230673390625E-5	3.0872895308202187E-8	1.6914715078600109	-1223.0469860605433	78.91912404715598	441.07754643730885	1229.9338678769893	1729.4409456852693	383.15506079688373	703.6709955134779	52	18	50	19	17	14
233100000	-46918.230056785804	-45406.89062001295	-1511.339436772854	-45406.89062001295	1218.0173874784496	0.4461082954732998	0.922644493372914	0.041404659731468875	0.3532571564337463	0.05341578221156543	0.02271220014064225	0.04335530413195353	1.3021226830602547E-4	1.351751791565953	4.534660339856456E-5	2.6976500825698914E-8	1.5638852240519765	-1224.3612526055022	86.64086073349834	484.50417177748363	1359.8870384603497	1781.5119712930161	1385.1856856778388	633.4768126371381	57	11	31	38	20	13
233105000	-46893.71097218824	-45385.752396805576	-1507.9585753826607	-45385.752396805576	1115.6471049697375	0.4426289754719808	0.922644493372914	0.041404659731468875	0.3532571564337463	0.05341578221156543	0.021577994880896144	0.04335530413195353	1.2536057125453503E-4	1.3863499864762727	4.449205921315064E-5	2.97230154674049E-8	1.6052829270479068	-1212.9741799289272	68.24927293246698	283.03826960709	1167.1314725734628	3050.3313121677684	672.6865892755197	1018.4565307845266	53	4	50	19	37	7
233110000	-46940.64762906968	-45412.451679688675	-1528.195949381004	-45412.451679688675	1193.3753462043705	0.4288092491650601	0.922644493372914	0.03544997206854797	0.34405207729643805	0.05341578221156543	0.024444740560578365	0.04439952354417631	1.20161264380633E-4	1.375176102095109	4.158480441920456E-5	5.074274971433445E-8	1.9991850677265333	-1227.083419997376	95.7312668851939	394.63405525385434	1271.6802351539682	1888.2159768516108	649.4924541717988	525.540257227593	52	4	66	13	28	7
233115000	-46925.140939988734	-45411.743797598705	-1513.397142390027	-45411.743797598705	1146.9113613081843	0.45620492689978615	0.922644493372914	0.03544997206854797	0.34405207729643805	0.056834862688655764	0.020302494683825625	0.04439952354417631	1.2531887354062758E-4	1.46422727123504	4.2406495891687326E-5	5.077374499018173E-8	1.9676360481250268	-1225.7659879341188	68.34743406421936	228.60583802482006	1240.5842625777916	1808.9373776030222	895.1091910986719	766.3636592971359	52	5	47	16	34	16
233120000	-46903.79778522245	-45396.29456366732	-1507.5032215551316	-45396.29456366732	1148.4884365004825	0.4549616411721721	0.8835651467192767	0.04327930009896368	0.350293810306099	0.056834862688655764	0.020302494683825625	0.04339423140350795	1.2200190286116913E-4	1.4578814160459326	4.04577280521506E-5	2.7687880346358907E-8	1.609592951327667	-1210.2893044596888	84.01532861525986	616.0980225130656	1364.4123831149743	2023.769684570166	966.8223783424801	349.2621940055012	57	21	15	33	42	2
233125000	-46896.175262469995	-45387.86101986268	-1508.3142426073186	-45387.86101986268	1115.6696149499182	0.4549616411721721	1.009000537125137	0.04327930009896368	0.3635188010464844	0.06045972076102016	0.02106398530070087	0.04339423140350795	1.265702521725253E-4	1.462208288316195	4.4507573539035694E-5	3.1932072835277706E-8	1.6437911124679963	-1214.5946972753495	107.93903352021314	230.47660913104204	756.9296952023211	2251.3986947172525	835.3971846084817	1.4104737579290292	56	7	39	33	34	1
233130000	-46924.630337892515	-45392.379511786174	-1532.25082610634	-45392.379511786174	1139.0614970586887	0.4549616411721721	0.8216219971298616	0.03851375024241375	0.347314772665141	0.06045972076102016	0.02106398530070087	0.04339423140350795	1.2187892105686306E-4	1.373763158092757	4.2794420739255316E-5	3.759587172222846E-8	1.6928311942334975	-1210.8740248164142	124.08908666565755	322.1070171786332	818.2707092412937	2007.1838244466794	966.575065687918	70.95557239121936	60	4	37	29	39	1
233135000	-46932.743117157705	-45384.54231806023	-1548.2007990974778	-45384.54231806023	1206.9673662108783	0.4549616411721721	0.9209919891080274	0.03707583669316809	0.35716624624817667	0.05782323041882376	0.02106398530070087	0.04293728995738467	1.256863221123598E-4	1.4266013935941055	4.3747814812445177E-5	4.3581141751062023E-8	1.70734183908947	-1211.3306991444651	90.3483505977279	266.7438748629729	965.2071233335098	1476.8174182660637	791.2166345896311	41.60141478937809	58	4	33	39	35	1
233140000	-46886.51574280703	-45378.39471088976	-1508.1210319172676	-45378.39471088976	1187.1851125762048	0.4549616411721721	0.9209919891080274	0.03707583669316809	0.35716624624817667	0.05293681252252831	0.02106398530070087	0.04084656816602862	1.1768038203205067E-4	1.4051881762051677	4.157263497360641E-5	2.1744470943920768E-8	1.52011105692974	-1224.041714446441	86.52467834133355	247.4209685204049	769.9494213913299	1643.8769827930166	901.0554654653052	1571.8623335352145	53	10	45	24	36	2
233145000	-46932.45775994683	-45398.02668386509	-1534.4310760817355	-45398.02668386509	1183.965552348666	0.4549616411721721	0.9209919891080274	0.03561413525547345	0.352004097695603	0.0599890424473034	0.016380992786619985	0.04084656816602862	1.2067946910424047E-4	1.4438375163925945	4.387013294299021E-5	5.104288234266053E-8	1.896398910487719	-1212.917614587397	78.47026720327193	272.8301590037477	906.0070662751176	1234.0796751194025	732.7185418359951	72.10332331863732	53	14	39	21	42	1
233150000	-46901.15956555422	-45388.6853123986	-1512.4742531556149	-45388.6853123986	1140.856847779996	0.4549616411721721	0.9209919891080274	0.03561413525547345	0.352004097695603	0.0599890424473034	0.018784834050317015	0.04084656816602862	1.1894118213671047E-4	1.3998851592534138	4.2789591014964934E-5	3.804437986720549E-8	1.8445486710267387	-1208.133294285938	95.91097365230739	241.82893934339614	1149.42868261416	1721.6009357016612	791.0090404485446	26.67519810918672	55	11	37	26	40	1
233155000	-46908.80505893539	-45386.06684714077	-1522.7382117946188	-45386.06684714077	1054.9289085951827	0.4549616411721721	0.9209919891080274	0.03561413525547345	0.33838785383651077	0.048235767934273865	0.0223861914534948	0.05353550302264826	1.2307571143241902E-4	1.393695826980064	4.3756460045179644E-5	8.514298199630644E-8	2.32093392579079	-1203.5312135771358	88.53513100878196	422.2399965075415	1757.150339559756	2124.9257556253287	794.6735397043858	288.03834549214525	58	24	35	16	33	4
233160000	-46933.69452541676	-45387.54747834629	-1546.1470470704678	-45387.54747834629	1066.1101012673103	0.4400941428525499	0.9209919891080274	0.03561413525547345	0.34222565552019324	0.048235767934273865	0.0223861914534948	0.05353550302264826	1.1478587631990497E-4	1.4412618224766989	4.303634261473996E-5	5.052086982159609E-8	1.979491738926162	-1222.323889951396	113.4685174596555	500.3727995281284	1428.6750961336954	2798.385002656824	854.8655312809727	968.7462887109218	55	21	25	18	43	8
233165000	-46943.1123327302	-45391.13698615253	-1551.9753465776691	-45391.13698615253	1070.886942543053	0.4585637204980998	0.8944252409890332	0.03561413525547345	0.34222565552019324	0.0459318534853206	0.0223861914534948	0.03984840580028299	1.1772526715786404E-4	1.459982089099139	4.407746242924935E-5	7.625272483829893E-8	2.2325636489034695	-1217.15332040118	90.67352217807722	644.4592453107477	852.5957044286715	3412.587975036603	1156.4922598425194	1424.5498014044265	53	19	33	17	43	5
233170000	-46923.379024402086	-45382.02553761957	-1541.3534867825158	-45382.02553761957	1087.399884418296	0.42390332394840363	0.869138126344187	0.033142478435788346	0.3515327680397845	0.04839264815740752	0.018946813346690634	0.04453594281197963	1.1716535075282001E-4	1.3699943445360063	4.2961050456875404E-5	2.4170059838799535E-7	3.7766652168246977	-1215.5370138514013	105.23210273690555	354.3384272184385	1284.459677026388	1708.7523767810058	1132.2035499836884	1111.0493004564732	58	21	12	49	29	1
233175000	-46940.7618337488	-45384.73925099675	-1556.0225827520567	-45384.73925099675	1247.8883447907292	0.42390332394840363	0.7712128609701532	0.03123243618363343	0.3422609244861697	0.055955464487342954	0.018099052390633953	0.040346006557825186	1.1347942624395932E-4	1.4231716379780213	4.0430264850182364E-5	1.5588544627457756E-7	3.0782477800111034	-1222.3403369823975	100.60859076126127	272.57297349574935	352.9152378630354	1581.0594547282194	1213.6143313093867	827.1506036925095	53	13	12	68	2	22
233180000	-46922.20109057338	-45372.818738000635	-1549.3823525727444	-45372.818738000635	1186.200960163429	0.42390332394840363	0.7712128609701532	0.037759006476053715	0.3422609244861697	0.055955464487342954	0.020984137954404968	0.040346006557825186	1.1391658345625244E-4	1.415974110785444	4.0585823695108565E-5	1.6343428399759774E-7	3.32084536390401	-1236.7668480193033	111.26746485424057	125.74217140135292	578.1679883781103	1838.3197186027312	1204.5117202999368	1471.5901860881	51	3	24	42	43	7
233185000	-46917.69097831838	-45370.87773550276	-1546.8132428156161	-45370.87773550276	1221.7835295577127	0.42390332394840363	0.836486645301938	0.037759006476053715	0.36553100279296946	0.055955464487342954	0.017489268691897666	0.04438498604133861	1.1777289351817673E-4	1.423173775418454	4.0915430457909074E-5	6.942634187543393E-8	2.2947741922627487	-1239.5813548877572	124.2688722788081	114.21539606918923	435.28142325776247	1531.4622301571928	2081.7409925310335	1083.7453023940466	36	17	22	33	30	32
233190000	-46926.309609615055	-45380.083472523576	-1546.226137091482	-45380.083472523576	1160.838192770395	0.41552691058579455	0.8343281086747361	0.032731783684395915	0.3428520036702241	0.05723991545449197	0.017489268691897666	0.043564639589071676	1.171752182252283E-4	1.3499415659208622	4.2710737611050746E-5	3.0117200820154106E-8	1.677763925750743	-1247.0394523013076	115.62123992714845	328.2544061650928	559.832586841395	1613.3772845757237	1180.6511729293836	1010.6267584831681	54	1	17	60	2	36
233195000	-46946.48187419167	-45389.561856474975	-1556.9200177166915	-45389.561856474975	1134.7551703648464	0.42403446162601677	0.8343281086747361	0.03821235141254383	0.3428520036702241	0.05352031748652383	0.025112240274963872	0.043564639589071676	1.1371563539633168E-4	1.3675272345404608	4.3237369864959765E-5	2.3576197301756634E-8	1.55899327652796	-1251.6623291953551	119.53493641747963	257.25069549518923	768.8834064933334	2069.306456783729	1490.8346545432976	813.0441059809503	52	1	25	44	1	47
233200000	-46957.09993009079	-45396.80921246211	-1560.2907176286858	-45396.80921246211	1112.8086410623002	0.4510649729208115	0.9076962734548404	0.03267753733210471	0.3428520036702241	0.05352031748652383	0.025112240274963872	0.043564639589071676	1.1555664536274522E-4	1.3544475652235546	4.491964066403975E-5	3.4880342147669085E-8	1.6412894481636204	-1223.0017234395796	109.4273768476485	489.64979310637744	783.6530955173114	1451.900914429024	454.5266211304666	741.701688297096	54	1	15	62	15	23
233205000	-46927.489667857924	-45399.52486882562	-1527.964799032309	-45399.52486882562	1102.8401020653016	0.4510649729208115	0.8220456254729098	0.03824575983777122	0.3408678315963977	0.05352031748652383	0.025112240274963872	0.043564639589071676	1.1344441371941518E-4	1.3372656507995877	4.366946935533477E-5	2.4594875847138693E-8	1.564964115514006	-1224.1508389133248	96.47212750185747	138.48701001674772	388.0578776007348	1374.3090489616181	424.15829133308097	830.220888951447	46	12	8	71	9	24
233210000	-46938.14305293303	-45397.776682588745	-1540.3663703442849	-45397.776682588745	1105.1855399054016	0.4496749211134498	0.9335720171306033	0.034054042536604795	0.3408678315963977	0.04741886978630918	0.024018290055885273	0.03688800428026419	1.0744995086882379E-4	1.3815665936723807	4.2320394966902474E-5	1.8923640632545705E-8	1.4492865831234383	-1226.3632277951842	79.27529953649137	131.02219266452363	428.5815304352546	1874.4323758741828	727.9451036482093	2068.231459022859	51	1	26	52	25	15
233215000	-46940.142984520004	-45391.79889535497	-1548.3440891650343	-45391.79889535497	1113.7521280484864	0.44487233925214237	0.9335720171306033	0.04311607037702517	0.3690952178585085	0.05456562565880916	0.017818830898160963	0.041539920915018576	1.0798613460243912E-4	1.3233233200683978	4.26267447626357E-5	2.2299795369035803E-8	1.4470885685787247	-1211.2459313113582	108.39946851313202	165.62935874570783	367.01248830722176	1297.2764034451523	1191.1727460633756	1213.1539150294736	53	3	22	52	21	19
233220000	-46940.85851474066	-45385.40339456672	-1555.455120173947	-45385.40339456672	1137.3018353990378	0.4750576368095751	0.9335720171306033	0.032499541535902	0.3637334730661663	0.05239837004307928	0.021641283872039334	0.04423070135913355	1.0704804332751658E-4	1.2978641775259039	4.133275072944195E-5	2.257617634363145E-8	1.5021120295893202	-1227.3328418093254	136.29908746296027	244.74425664098638	560.1995448786545	1252.8423399690791	1418.0044541920663	171.13387231237036	50	8	28	72	10	2
233225000	-46918.16697903771	-45379.99200331475	-1538.1749757229609	-45379.99200331475	1133.5831030956833	0.4750576368095751	0.988784647216898	0.04175988031255296	0.34203022270475036	0.05239837004307928	0.02022903684091866	0.04423070135913355	1.055878307916688E-4	1.3062899829744292	4.079545622394056E-5	2.6888149423743512E-8	1.7191381898037368	-1235.716662949242	87.90742296355347	95.88931728921834	356.76080617416085	1322.5857842486569	1012.9378306832568	49.47712407270909	45	6	20	83	15	1
233230000	-46940.64674484716	-45387.20135986029	-1553.4453849868692	-45387.20135986029	1141.1727758838617	0.48339198154613533	0.988784647216898	0.0410594318401724	0.34203022270475036	0.05239837004307928	0.023964695556296572	0.04423070135913355	1.0386906917807136E-4	1.2825319175314498	4.085471513301068E-5	3.134906387971488E-8	1.7836099972813872	-1234.9520846601295	108.92172885209203	61.73540373587573	263.9782054625798	1215.2223661358091	1778.1073103362062	665.9478436016664	40	11	17	89	6	7
233235000	-46965.036956932345	-45382.01994711163	-1583.017009820714	-45382.01994711163	1084.583461379923	0.4692555748634623	1.0914951565303885	0.04109451787484894	0.3668942743189502	0.05239837004307928	0.023964695556296572	0.04423070135913355	1.033973848627488E-4	1.2991846363873518	4.2456109113728566E-5	4.2996349283900475E-8	1.8603611069085022	-1229.07142506577	98.45896250613586	485.29563597866263	896.8156796683107	1315.2637128578197	1060.9596620130856	1146.6833229299202	54	11	7	76	14	8
233240000	-46977.26960639338	-45396.0765950382	-1581.1930113551864	-45396.0765950382	1093.162423296997	0.4692555748634623	1.0914951565303885	0.038675937893565375	0.3668942743189502	0.05239837004307928	0.0208949830931797	0.04024207303232074	1.0434172234716147E-4	1.3542926694498763	4.330616252514572E-5	3.245155128750395E-8	1.6390787715739932	-1225.1632246348775	115.89141020744923	219.31120494265278	423.10642481444165	1137.4895686410136	835.4310101996028	916.7234112922494	49	8	9	76	23	5
233245000	-46955.13723867604	-45403.50621547993	-1551.6310231961136	-45403.50621547993	1222.3767381657044	0.48342558111401895	1.0135798427443805	0.039688100777401966	0.3668942743189502	0.05806164411043881	0.0208949830931797	0.04024207303232074	1.0598508154175772E-4	1.315514657975258	4.2220606045836304E-5	2.7874674603696057E-8	1.6729094241831033	-1225.7652436588746	117.75986646195436	217.5632425374564	225.5794392482041	1492.546945228634	1110.1278674591456	1188.501318222725	43	9	18	66	25	9
233250000	-46951.013539188076	-45416.03954255551	-1534.9739966325644	-45416.03954255551	1209.1049533158612	0.48342558111401895	1.055416825209395	0.039688100777401966	0.3668942743189502	0.05517306208012417	0.0208949830931797	0.04024207303232074	1.0536870737545575E-4	1.3018420094284673	4.1086113072991006E-5	2.073940797961074E-8	1.629126006126516	-1243.200611424627	167.43334242107733	102.45360591520893	232.43619475793687	1442.9437680502087	547.4764480327201	1146.0182814316224	22	30	14	60	23	21
233255000	-46900.23263959707	-45382.58244862952	-1517.650190967551	-45382.58244862952	1200.648013171904	0.4860726379803109	1.055416825209395	0.04523315638426804	0.34819843468682254	0.05331556548056583	0.0208949830931797	0.04024207303232074	1.0981531407017866E-4	1.38482676158948	4.26066657173967E-5	2.1680893620212608E-8	1.6199837276317786	-1243.684236803546	694.630458655018	108.01050295856253	455.33251315010045	1629.7974675870985	971.7525762173107	604.2735854328544	6	49	12	50	46	7
233260000	-46958.27633169367	-45401.67742405914	-1556.598907634532	-45401.67742405914	1235.4257005862526	0.4860726379803109	1.0590767159984802	0.039073533698244955	0.33566175433573964	0.057101929359969626	0.0208949830931797	0.04024207303232074	1.0374175097985108E-4	1.3553781749018416	4.03224327421469E-5	4.149954997319956E-8	2.111192343072867	-1241.4718491082972	176.02301806931774	101.32912358664638	325.82175828992763	1750.678561743482	1347.7507355495736	1117.2647758606342	28	26	14	65	32	5
233265000	-46934.98458682795	-45398.4840688731	-1536.5005179548527	-45398.4840688731	1279.2078562465724	0.46499714211386783	1.0590767159984802	0.04351858699508984	0.34764808822506177	0.057101929359969626	0.02093500204396467	0.04024207303232074	1.0294037570916468E-4	1.4107604147012824	3.952506519481792E-5	2.0963815077804683E-8	1.6904270535746972	-1247.4053401766657	85.35820998865616	102.0245413219808	838.6984142536361	1395.4636148050588	1096.1326832342652	3286.731053663496	1	52	11	54	48	4
233270000	-46937.590709935874	-45392.498973878035	-1545.0917360578353	-45392.498973878035	1248.3861816537205	0.46499714211386783	0.9408012563004695	0.039026198961568434	0.34764808822506177	0.04993380867390646	0.02093500204396467	0.04024207303232074	9.960540544214625E-5	1.298361326976316	3.9959043646246395E-5	1.7135405585505762E-8	1.5374808858967242	-1247.4972987602666	102.73844312006474	144.362298610602	340.24708366718755	1135.90912256934	1345.724237619124	701.6631768502521	11	44	1	45	31	38
233275000	-46962.640429234	-45419.55143347672	-1543.088995757281	-45419.55143347672	1223.08478240307	0.4633291089551833	0.9408012563004695	0.03884079268473615	0.34764808822506177	0.048194157547438325	0.02480058450199536	0.04024207303232074	9.873065850523406E-5	1.3452727349430746	3.9791848341241906E-5	1.304309218816557E-8	1.4464989122182605	-1255.6454913595646	208.332361200068	155.17809881532378	411.60966926482115	893.9357662041796	1629.814891555358	1541.743732293122	11	46	5	46	29	33
233280000	-46949.83143620155	-45405.731219018046	-1544.1002171835034	-45405.731219018046	1217.277988922382	0.4487393365990601	0.9408012563004695	0.04204788791771038	0.3642737854018754	0.051321985767254545	0.02480058450199536	0.04157066857495358	1.036633195867318E-4	1.4641782081375185	3.862974011093649E-5	2.8433438550908503E-8	1.7720717755157487	-1246.4167401014681	203.21762854750995	95.34932835512437	560.2011201203983	1789.8655967177945	1296.8599581826213	1256.631894844371	22	34	21	37	9	47
233285000	-46952.94419496862	-45410.157272324686	-1542.7869226439368	-45410.157272324686	1269.5192191720782	0.4487393365990601	0.9615035776299805	0.04122681587044735	0.3642737854018754	0.05345685979162617	0.02480058450199536	0.04157066857495358	1.03637954150993E-4	1.364079581937725	3.840475752567171E-5	1.984862391361964E-8	1.562750022815656	-1247.4230826084902	229.302563313104	102.59955529277146	441.3216148724336	1791.7105521511182	2405.0144264956784	1310.6923258025631	17	39	22	22	24	46
233290000	-46933.353880562594	-45402.94729666317	-1530.4065838994215	-45402.94729666317	1227.774236547573	0.44235741418338653	0.8352034755531584	0.04122681587044735	0.3816940649161248	0.05345685979162617	0.024692543971750688	0.045315044743528855	9.952623640804919E-5	1.40386534627694	3.859491547887458E-5	1.278026788143222E-8	1.3986831391513546	-1238.9581282333177	152.89497476081632	83.53994571215955	767.1157650014794	1954.403282970344	1045.285370063419	1132.1512803788685	17	38	26	51	22	16
233295000	-46959.73703319492	-45399.46408819183	-1560.272945003092	-45399.46408819183	1167.6127489783053	0.44235741418338653	0.8653686061386394	0.04122681587044735	0.3816940649161248	0.05431757487478398	0.024692543971750688	0.04807279646534671	9.798176075263248E-5	1.3687476701120225	3.944294252854866E-5	2.168651030121968E-8	1.6114012219394298	-1238.5324541282962	140.10643919449214	87.61283315946784	480.7452280851735	2276.3925341084287	865.4206663615158	546.6657274597396	14	42	27	43	37	7
233300000	-46945.15453286414	-45399.77861203893	-1545.3759208252113	-45399.77861203893	1140.5797191956594	0.45795981829143206	0.8653686061386394	0.04227192892711243	0.3703021138038162	0.051416828997603026	0.024692543971750688	0.04469334794598626	9.898089216619875E-5	1.3983427459964675	4.0612719679616015E-5	1.5324064640027302E-8	1.413981679715903	-1221.9519794153161	110.28667189276528	68.25500881648277	712.430461420922	3444.7201736136626	973.262825173989	785.8996315346245	24	32	38	26	31	19
233305000	-46950.52310827178	-45406.38439963776	-1544.1387086340217	-45406.38439963776	1146.3190113871433	0.4559006096063132	0.8653686061386394	0.04227192892711243	0.3703021138038162	0.051416828997603026	0.025285656686947725	0.04469334794598626	1.0655659778129369E-4	1.362547233422895	4.228540109605147E-5	2.2508348729789125E-8	1.5768808803390035	-1227.2860804418622	233.26382732005268	71.31080064101872	689.4867172474752	1539.7331544982303	2308.1336013588707	935.8865264813003	22	37	39	13	18	41
233310000	-46973.71545173579	-45403.640346422384	-1570.0751053134047	-45403.640346422384	1186.5569974041712	0.437033269544613	0.8653686061386394	0.04149585566633097	0.37793355522251204	0.05028842344613975	0.02017398143301886	0.03709359295725253	1.0369437962876817E-4	1.269173367093027	4.0766735037712644E-5	4.7704053439897424E-8	2.1709284113659906	-1242.566458800989	182.02327094717927	99.78874828039591	824.1324701963142	2079.6981804177312	2505.2122721055503	990.5652316080187	21	33	44	27	10	35
233315000	-46971.603628054065	-45408.18631634846	-1563.4173117056023	-45408.18631634846	1041.5848680373765	0.437033269544613	0.8653686061386394	0.035636945967958925	0.3356097012366441	0.052257783644223836	0.021952067315430108	0.041516165579135435	1.0223732493469961E-4	1.360642381849572	4.1013829808967E-5	3.924420139331257E-8	2.0247949842700153	-1246.6041697240935	101.64647056803447	144.44882208265994	653.3618535290674	1159.484802528219	1885.5645393739019	1069.3658444680843	8	48	32	2	33	47
233320000	-46959.07933588085	-45393.10250462514	-1565.9768312557146	-45393.10250462514	1061.0663425161385	0.437033269544613	0.8529338964215175	0.04326491735182708	0.35067418631749603	0.05027824513181698	0.025055264943609674	0.040870595916494834	9.786386270350944E-5	1.2902322199961407	4.068558888929057E-5	1.9531665017146506E-8	1.527861046649366	-1231.8085718677894	174.93578070028073	92.62279491805043	564.3239940708581	1381.2297879042508	3080.524548628508	797.4104474227468	16	40	19	19	30	46
233325000	-46968.40498114569	-45401.63869256007	-1566.766288585625	-45401.63869256007	1049.983260226872	0.437033269544613	0.8529338964215175	0.042666570199169494	0.34103832870270767	0.04846936159174246	0.025055264943609674	0.037551359095812864	1.0028963459326676E-4	1.3743210948800122	4.171530023672015E-5	3.326377881786404E-8	1.7991677230258933	-1228.5216402873198	88.41541801991598	115.43956369252226	492.1971183300328	1377.6752525701977	2343.1599047398	693.4187838337647	15	46	15	33	19	42
233330000	-46942.69203913252	-45399.60881448244	-1543.0832246500775	-45399.60881448244	1059.830426800072	0.437033269544613	0.8529338964215175	0.04430654276299227	0.34103832870270767	0.04846936159174246	0.025055264943609674	0.0371280087750031	1.0117895634049667E-4	1.574312053261261	4.088587024281376E-5	5.430926588144848E-8	2.3125456949600935	-1225.9700750395054	131.17992679252552	82.97366075893484	599.6739793640593	1062.1567742806228	2509.9269075577827	755.8822743277414	8	49	3	34	27	49
233335000	-46917.45653038255	-45398.16317915306	-1519.2933512294917	-45398.16317915306	1029.0126898913534	0.437033269544613	0.8923498183141838	0.03950969074518921	0.3324045471942897	0.04754488678900361	0.025055264943609674	0.0371280087750031	1.0163307853720397E-4	1.3493039950735366	4.130815664173519E-5	2.4527127442496185E-8	1.850290814147332	-1229.523394653358	71.7540474707506	121.20461689201095	244.29659052201572	975.604768084483	3298.241643053766	833.4288320546033	23	25	11	41	24	46
233340000	-46947.18231299424	-45403.540236945846	-1543.6420760483957	-45403.540236945846	969.0984169420935	0.44770940684386923	0.8923498183141838	0.03950969074518921	0.3324045471942897	0.04754488678900361	0.019785187784014304	0.03598418651467686	1.0602150999486151E-4	1.3788051514431738	4.45655198243511E-5	3.4198982496309395E-8	1.8416390315169597	-1215.0523057226303	78.38261338207737	93.1946023653297	564.8090994267758	1251.694976156101	3003.381157887523	1230.4075600323324	8	48	26	22	15	51
233345000	-46953.95974333597	-45408.861247879606	-1545.098495456363	-45408.861247879606	907.3265840528414	0.4644812610441392	0.8452973370209386	0.03692771257046488	0.3324045471942897	0.04754488678900361	0.01994809036343106	0.04140906074955084	1.0114731196733825E-4	1.339257809586075	4.388930208689272E-5	2.123679905161484E-8	1.5464706743577135	-1209.8413970971624	228.02512781976	97.08737843314678	439.4290135864081	1199.3211550945853	5539.542293253239	885.8702119472255	6	49	22	29	14	50
233350000	-46936.23440121499	-45408.21116887988	-1528.0232323351095	-45408.21116887988	960.0275764035877	0.4644812610441392	1.0163551177371937	0.04701959235400377	0.34018880361789877	0.05534168539029472	0.01994809036343106	0.034925036048785434	1.0435624059234291E-4	1.4040096712060948	4.4472490528045446E-5	4.3200460511208945E-8	1.9881035156184614	-1214.2029736656523	84.89792301961401	98.41018614864997	139.62699992740167	747.3812942065878	2950.3704742089544	884.1222426984768	5	44	8	47	14	52
233355000	-46951.78195886273	-45421.37282692121	-1530.4091319415227	-45421.37282692121	969.2676343320815	0.4644812610441392	0.9978526010239361	0.03578361794164201	0.355575629120548	0.05214972265864947	0.021917285000717598	0.036557598569436876	1.097366580608757E-4	1.4119980301721333	4.64866016734341E-5	3.9015080300157356E-8	1.9291634403615374	-1225.4006356915334	113.87920456612677	86.08160808027851	156.7150745518559	979.6709399489932	2220.9832649279274	1282.3931346551476	11	35	9	52	11	52
233360000	-46910.635272165775	-45397.90025498507	-1512.7350171807038	-45397.90025498507	962.0012369755143	0.4644812610441392	0.9978526010239361	0.03578361794164201	0.355575629120548	0.05214972265864947	0.020956481007715896	0.036557598569436876	1.1346175566924952E-4	1.4621982870013623	4.720285116121676E-5	3.0429869925863647E-8	1.8016986352756639	-1226.5232651191534	96.97404612140856	116.16354176548997	863.9440544565734	1004.4489651375821	2813.9761473135086	931.0383112894909	7	50	24	27	19	43
233365000	-46941.19977038314	-45413.92043158333	-1527.279338799808	-45413.92043158333	953.2255627797764	0.4644812610441392	0.9978526010239361	0.03392987317234519	0.355575629120548	0.05214972265864947	0.019695232176763593	0.043113705512850875	1.0959127290859011E-4	1.4173931606037484	4.819429032756509E-5	3.002460508962094E-8	1.7616970483599008	-1219.4142513368522	322.72924793800297	108.69700534455724	737.5591715890026	657.9300238569482	1624.7488381038122	787.3142491425992	5	52	42	12	22	37
233370000	-46939.2119235735	-45402.710796681065	-1536.5011268924318	-45402.710796681065	909.0289097096045	0.4644812610441392	0.9978526010239361	0.03340850882393256	0.355575629120548	0.05214972265864947	0.02090092073443284	0.043113705512850875	1.0699046872072177E-4	1.3443843889160896	4.919928218369025E-5	3.2691892505207896E-8	1.8625368441156014	-1216.7927035691769	96.01698857945335	99.41115306586443	818.0087369995708	1700.3795679403	1972.45932376643	696.653199452797	4	53	47	22	9	35
233375000	-46927.87452839875	-45390.048975817444	-1537.8255525813108	-45390.048975817444	863.6896700737707	0.4644812610441392	0.9896269522174314	0.03340850882393256	0.355575629120548	0.05214972265864947	0.02090092073443284	0.038993356388770356	1.1064482983682125E-4	1.3315532211883314	5.194659025999114E-5	3.890285551670765E-8	1.8358829266257706	-1205.3997184533578	89.84423708546315	96.52145528650624	895.4054088162408	1987.1429686223398	1109.7349555298338	641.2962124310735	20	38	51	16	14	31
233380000	-46920.50789787827	-45384.48105867365	-1536.026839204623	-45384.48105867365	804.6613418022582	0.4644812610441392	0.9091753059734086	0.036539699258349545	0.3577171899147326	0.058999130616077	0.022078529124226528	0.03733547955366536	1.1130481049462822E-4	1.2758153130823182	5.17498241862893E-5	3.902342917413318E-8	1.798327305071873	-1203.2563482983066	251.6689947236069	86.79383270837596	636.6506844790696	2142.27231313417	2644.2939792699176	609.6132474571117	14	46	26	5	41	38
233385000	-46956.7396984457	-45384.13305007911	-1572.6066483665911	-45384.13305007911	829.5151348811315	0.4644812610441392	0.9088150675528207	0.036539699258349545	0.3577171899147326	0.06460222993503537	0.022078529124226528	0.04266957944321213	1.0995398902691513E-4	1.3296692747483372	5.1316750378296156E-5	5.838533351947958E-8	2.0259667539246404	-1222.3344956132564	143.7904144425757	115.9879383594064	447.8139954328799	846.6036183121704	2210.818126655989	526.2649621438075	18	36	31	3	40	42
233390000	-46945.33975871765	-45384.14490225151	-1561.19485646614	-45384.14490225151	681.9824920906908	0.46564420629044495	0.9014244871348254	0.036539699258349545	0.3577171899147326	0.06338544294209152	0.023142792600256597	0.04266957944321213	1.0936681340796682E-4	1.2543294582960505	5.166827857878955E-5	3.243528492949492E-8	1.688964179539105	-1224.3061601578165	101.70335779071324	136.9594890152367	749.8567842984415	1037.136673719922	1418.09118382007	1154.7825023623736	55	4	19	7	44	41
233395000	-46921.65554328988	-45379.79442759037	-1541.8611156995105	-45379.79442759037	840.8256801726317	0.46564420629044495	0.9014244871348254	0.03803444126391537	0.3577171899147326	0.04709131894692797	0.023142792600256597	0.04266957944321213	1.0791100572445442E-4	1.3404497830811077	4.818805814193597E-5	3.310517178918748E-8	1.8220541048722754	-1231.023239180599	108.37668810475084	144.6076911243267	135.32876401648048	1080.0497667270909	883.8248186093072	1140.9230230844455	57	1	1	25	16	70
233400000	-46957.525887641896	-45401.9040995489	-1555.6217880929958	-45401.9040995489	721.0123521912838	0.46564420629044495	1.0233177877340887	0.03803444126391537	0.3577171899147326	0.058275022849106	0.021223786616367056	0.04266957944321213	1.0940901477124153E-4	1.3577881185256955	4.957127301964517E-5	2.417587887186242E-8	1.507908072888377	-1229.5578068228851	96.2700573023564	78.48257652883966	179.94866161259563	350.9223599590546	1046.956148549389	1580.5816525003302	36	5	15	13	23	78
233405000	-46942.05477317064	-45383.60065323944	-1558.4541199312011	-45383.60065323944	736.534563513126	0.46564420629044495	1.0233177877340887	0.0342415896543544	0.3577171899147326	0.058275022849106	0.018214063037696824	0.04577867796319693	1.0868790799940788E-4	1.3587671289069154	4.9877655670810604E-5	2.6532313853281757E-8	1.6177124117024166	-1227.8092407435888	121.62659907903488	67.84364589917217	439.8061327877219	759.9513643185311	481.66321511676136	1074.380052181973	55	4	1	4	11	95
233410000	-46972.18485883555	-45421.078970679	-1551.1058881565493	-45421.078970679	738.5830829285597	0.46564420629044495	0.9940126855685121	0.0342415896543544	0.3433126723133531	0.06071538614169342	0.024896505225150422	0.03550560721811424	1.0799675856834501E-4	1.2046395189103287	5.121519835083393E-5	2.427258942790834E-8	1.5430626833996772	-1218.7202157209388	115.19407290570639	39.84021603562693	78.52130810850421	382.22556040563705	1103.349438848534	1438.644654094304	36	9	14	1	45	65
233415000	-46970.929306620805	-45414.79621145345	-1556.1330951673488	-45414.79621145345	699.5668765357539	0.47128031518896724	0.9868167955220446	0.0342415896543544	0.350604568884345	0.06071538614169342	0.024896505225150422	0.050273990587831635	1.0900783892089409E-4	1.237274656442721	5.285284232759061E-5	2.233508125573453E-8	1.4540016544789907	-1212.6200273286156	118.84194934107147	93.99294161402615	203.35441327647996	761.9787453656037	1160.6065854131514	1290.8247612343578	26	24	10	13	22	75
233420000	-46984.55313661514	-45424.28498298644	-1560.2681536286966	-45424.28498298644	727.3808112532136	0.46599775878709604	1.0098442602697577	0.034915957494708605	0.350604568884345	0.06392042181850044	0.024896505225150422	0.050273990587831635	1.091048352931614E-4	1.3309223012142324	5.200134153964434E-5	2.528308970380996E-8	1.565946441765885	-1224.5127632804374	95.75112683053808	137.61109587274257	307.75533859540593	598.4183299885962	1465.5737784616938	997.4678941222808	19	34	6	10	16	85
233425000	-46958.40717761383	-45406.23029230001	-1552.1768853138228	-45406.23029230001	696.2045589261232	0.4546888170030105	0.9033953702612374	0.034915957494708605	0.350604568884345	0.06379618302609703	0.024896505225150422	0.048228373312988716	1.042220272276481E-4	1.2389856604345468	5.1972593409906306E-5	1.9939201622179563E-8	1.496520147645455	-1220.5936535289293	108.39833064557516	248.23929094111972	369.0543703131853	1008.1248652420093	663.5251939301565	1007.0594018853566	50	5	2	5	7	101
233430000	-46960.005063925695	-45420.920001805	-1539.0850621206944	-45420.920001805	720.315975840236	0.4421835758830768	0.7990076992431625	0.041002986566890914	0.350604568884345	0.06379618302609703	0.024896505225150422	0.04504641452013502	1.0938417497632341E-4	1.2299640360724124	5.266663464247788E-5	3.190371644799561E-8	1.6756792045774005	-1209.4873346887161	95.47030261076166	84.51291332574297	263.87355893739397	702.1255356954644	647.5136819424619	938.6582786330794	29	29	2	19	8	83
233435000	-46969.61157991522	-45422.55178045091	-1547.0597994643113	-45422.55178045091	865.4320263316163	0.4421835758830768	0.8404999901557745	0.041002986566890914	0.350604568884345	0.05545383544998388	0.020190444227157954	0.042891251518757285	1.0603283637063467E-4	1.2685697208216358	5.157598005593485E-5	2.0242181983128118E-8	1.4122000367199887	-1205.7870652475103	113.39899916926326	67.26954453248587	297.9990437826685	751.0788414519658	968.9020573269858	998.5176956764369	39	18	1	10	9	93
233440000	-46998.13432827105	-45420.11018360991	-1578.0241446611399	-45420.11018360991	828.978536651277	0.4421835758830768	0.8404999901557745	0.039104021825154774	0.350604568884345	0.05519690610453081	0.01855099116799247	0.04481297226031192	1.0382411393201032E-4	1.2815934050647353	4.891220502987583E-5	2.5804008940226804E-8	1.5122422219328622	-1222.7967285882798	82.58810798411038	83.26401652933112	131.575416274372	339.58691137179363	913.0953928902484	1056.944779841003	33	14	10	10	24	79
233445000	-46980.834352215796	-45415.518595958885	-1565.315756256913	-45415.518595958885	769.4101931971734	0.43811021093766006	0.8726192775832451	0.039104021825154774	0.350604568884345	0.056035215784181934	0.023082276593777974	0.04481297226031192	1.0725543493838987E-4	1.2602694076118661	5.051990965583084E-5	2.9000599210541485E-8	1.5638649524603987	-1220.2762811582284	128.77149741808543	105.44285398021492	271.3183938343462	336.2651351643834	995.9393729404617	1103.0088584604857	37	15	2	6	62	48
233450000	-46969.46328128947	-45418.0550122392	-1551.4082690502669	-45418.0550122392	831.2523770254528	0.43811021093766006	0.8376088283187423	0.03668853545146605	0.350604568884345	0.056035215784181934	0.02164182910027684	0.04511186268108976	1.1093596368167578E-4	1.2068036448195292	5.020602367145482E-5	2.82788907971141E-8	1.618837862466709	-1227.1446887873863	118.07696678504095	314.49440403324934	866.662127535522	380.7687714265605	1017.4535275761232	1308.1924910959387	47	16	10	2	53	42
233455000	-46960.17817403343	-45409.76270656791	-1550.4154674655244	-45409.76270656791	730.3131865482358	0.4470028370524761	0.9677504417481829	0.0348173325078238	0.350604568884345	0.056035215784181934	0.02164182910027684	0.04511186268108976	1.0682486192788484E-4	1.1631177723516637	5.2228336440777746E-5	2.3330534812190418E-8	1.556113988433212	-1225.0361152144217	90.6841100477523	82.1002472733481	247.27073814487383	597.4004550746271	1179.2829894932645	1122.908642297407	50	4	6	16	38	56
233460000	-46971.1272048618	-45411.93553376544	-1559.1916710963567	-45411.93553376544	755.5025323742295	0.4470028370524761	0.907704472086402	0.03845777426228241	0.350604568884345	0.056035215784181934	0.02164182910027684	0.051301055491883706	1.04585347554783E-4	1.2488533024588433	5.1297940256710457E-5	2.39663692528609E-8	1.5820837116676838	-1222.8898484510628	105.73512292703106	264.78117824523474	398.48503985973423	1635.3215353478429	1191.814268097139	1300.7882742375282	52	4	12	5	40	57
233465000	-46968.85492861289	-45404.49116608553	-1564.3637625273616	-45404.49116608553	761.9746396952189	0.4470028370524761	0.9247590611549813	0.03845777426228241	0.350604568884345	0.04854268038063466	0.022919090647352064	0.04684769134913167	1.0391000250218939E-4	1.312399993101364	5.099707233037435E-5	2.403774471385302E-8	1.6051684306122	-1231.3333951412728	143.6296758800991	154.13086555717967	460.49463412877606	671.8577480655478	1140.571076476758	949.0031176571617	32	20	22	14	42	40
233470000	-46955.733107790875	-45395.06458787321	-1560.6685199176648	-45395.06458787321	737.0711958107478	0.4160553386586807	0.7602012337899142	0.034276460622598426	0.3587807963764224	0.04854268038063466	0.02022447399852404	0.047106939003730995	1.0517962491311368E-4	1.182913300665862	5.133081126534359E-5	3.452159509006572E-8	1.7573471032194705	-1218.9105523387593	160.97450607936685	58.10397671920024	65.40888593800108	388.74756206691256	1344.884769605694	1077.361023862075	20	23	13	23	53	38
233475000	-46978.6140476395	-45420.598161383314	-1558.015886256187	-45420.598161383314	740.3858550984909	0.4160553386586807	0.8756366459501185	0.03307022123241742	0.34858764204898407	0.048271817453870984	0.018700351064011408	0.0478954713266308	1.0437578327680734E-4	1.2703451366208158	5.028610280840621E-5	3.012046084693941E-8	1.699088341020845	-1224.7871632880597	159.86258762786315	78.20009148307697	79.04026095992111	418.58281884526883	1146.3726777473742	931.4723806361476	21	7	27	23	69	23
233480000	-46992.82478265711	-45413.09307219262	-1579.7317104644892	-45413.09307219262	727.9276245888996	0.44362093973545375	0.8756366459501185	0.03307022123241742	0.32974922639367593	0.048271817453870984	0.018700351064011408	0.036088981430142726	1.079236591231186E-4	1.309457924468247	5.175951670236442E-5	4.4320912632264754E-8	1.9034072550490102	-1228.331935668341	119.14254229870987	71.62682887528364	107.15219684743197	570.8190923519965	1413.4050776900867	1134.6223688159573	32	16	7	19	88	8
233485000	-46951.50070968231	-45389.65646088235	-1561.844248799963	-45389.65646088235	713.8456286044092	0.44362093973545375	0.8644413662349221	0.03307022123241742	0.32974922639367593	0.048271817453870984	0.018700351064011408	0.036088981430142726	1.0563768106662784E-4	1.2607498135401736	5.164031182811907E-5	3.3644387149236486E-8	1.800381698010468	-1232.5618912044704	170.70764516393504	102.4551523633292	408.21512699170074	659.2208961372174	1233.5495952927147	801.5454355677894	28	25	1	13	71	32
233490000	-46950.27355968117	-45395.42733908998	-1554.8462205911887	-45395.42733908998	767.6757926263839	0.4592303388510094	0.8644413662349221	0.03535596942235408	0.38543320510333096	0.05676662264887344	0.018700351064011408	0.04593674945911648	1.0571871840698655E-4	1.3074913422732393	5.049459345719501E-5	3.0791322202119E-8	1.7191553897522391	-1228.5616062379963	140.66306107795296	166.22584726539384	150.51476472935917	544.2183282282859	1073.7556333196924	877.8415207622247	18	18	17	30	52	35
233495000	-46980.45957169977	-45414.65211263123	-1565.8074590685412	-45414.65211263123	706.7660130081287	0.4592303388510094	0.8905149430381997	0.04436688755039144	0.38543320510333096	0.05934810388861175	0.024449962272774742	0.04593674945911648	1.075490232047782E-4	1.3156005585791324	5.2575330716679544E-5	4.298390130285308E-8	1.7882935284873178	-1218.7533527898247	96.59317062526478	233.17747617318702	209.81744503612882	467.8397474471148	1243.7557124826233	1007.6450664897383	52	8	1	4	68	37
233500000	-46991.53779639352	-45413.092968514655	-1578.4448278788616	-45413.092968514655	681.8518352413231	0.4592303388510094	0.9415694797407103	0.03964329635788823	0.38543320510333096	0.05934810388861175	0.024449962272774742	0.04593674945911648	1.0385009476711716E-4	1.2283751820661462	5.397036135155328E-5	2.3250152840763023E-8	1.4533163579665715	-1224.8939517055137	302.9024125595694	99.87105877293834	287.3380400941531	546.0989830957362	1154.5271653578884	731.8328026521241	17	38	15	4	60	36
233505000	-46958.563010738144	-45423.20034998201	-1535.3626607561275	-45423.20034998201	694.3298123769049	0.4592303388510094	0.9415694797407103	0.03412633145741927	0.3343680690767	0.05934810388861175	0.020619425865983435	0.0388462384163825	1.0466465782000267E-4	1.2868570933026513	5.349355606850393E-5	1.9570782731039154E-8	1.5427992066956546	-1227.3656838667641	496.16435590046626	89.76998793195082	515.4615726272782	1288.5952152728512	1145.2900532736714	1762.4680912629767	6	46	24	15	73	6
233510000	-46934.99664854814	-45410.250410993576	-1524.7462375545642	-45410.250410993576	726.6861004825233	0.4592303388510094	0.9466795693299498	0.03681692719625531	0.3343680690767	0.046016701583440595	0.020619425865983435	0.0388462384163825	1.0789110921191704E-4	1.3432005813135046	5.234675061383767E-5	2.627986341663444E-8	1.6496492356499988	-1215.2779624735163	194.31548660261345	68.64247385514665	322.0108646762135	875.1582959056612	1392.8075461565745	663.0179175838662	16	36	12	42	29	35
233515000	-46951.27480235851	-45402.15815909615	-1549.1166432623545	-45402.15815909615	746.6925804124883	0.4592303388510094	0.9466795693299498	0.03681692719625531	0.3343680690767	0.06186153679480009	0.021812786301818432	0.03342563955531049	1.125472822602846E-4	1.311449495761064	5.282858861875638E-5	4.912356391862901E-8	1.9535010150287317	-1221.91986081092	127.21929006540866	93.87260372847894	515.6798514667357	877.9777754458562	2012.0418263356287	894.011499143329	14	38	21	33	37	27
233520000	-46952.209167162335	-45413.016121758716	-1539.1930454036228	-45413.016121758716	750.5239593323827	0.4592303388510094	0.9466795693299498	0.03681692719625531	0.36575909576830407	0.060080913169950546	0.0202565686059889	0.04368561426960152	1.0431339856656991E-4	1.3368622505321557	4.939947153214344E-5	2.6458634089429287E-8	1.6821541878780115	-1225.61365754476	282.71801914374254	93.88871442249157	441.24660085279976	836.147993163446	1302.143143499866	665.5328200917456	7	42	9	32	65	15
233525000	-46936.09506892645	-45391.63592403992	-1544.4591448865335	-45391.63592403992	819.6904024185442	0.4640309137153696	0.9463368587887313	0.036371549010596096	0.36575909576830407	0.048141210562724725	0.0202565686059889	0.04368561426960152	1.1090504370497964E-4	1.4121289222958504	5.234133113882187E-5	4.62538837875442E-8	1.8595130498130392	-1204.9998159366842	123.24118792943257	54.30758570445274	246.1279510637491	494.18305080458913	1423.586393077255	710.8453863675998	19	32	11	16	60	32
233530000	-46971.868611802776	-45411.05993261253	-1560.8086791902429	-45411.05993261253	738.404137871685	0.4640309137153696	0.9656952379756587	0.04324860275822151	0.35130981320272126	0.05782888063212118	0.021615380290926973	0.03844526785166283	1.0553160923367893E-4	1.339397300997893	5.3165660143993516E-5	5.5192907543976957E-8	2.024316376618983	-1201.070112075464	143.77538140365579	80.86857710191315	198.51101629736772	920.1462241667898	1092.7862264853989	725.2547659430961	12	42	12	14	71	19
233535000	-46972.5655988089	-45417.622954175305	-1554.9426446335958	-45417.622954175305	689.4998825106777	0.4640309137153696	0.9656952379756587	0.03949479286828233	0.36303794064526645	0.05844521631975741	0.020118956319146057	0.03844526785166283	1.1019391464017021E-4	1.3062736733415332	5.5062835516106695E-5	5.87132972397162E-8	2.025847627822538	-1193.723651582305	120.82882840797969	69.49474914726501	293.8328088012235	681.4296411672258	1159.6681081314148	473.82792220572577	14	38	9	17	76	16
233540000	-46975.16118746605	-45405.93462627568	-1569.2265611903726	-45405.93462627568	722.5752637409333	0.4640309137153696	0.9394550394025751	0.03949479286828233	0.36303794064526645	0.05099817522951588	0.020118956319146057	0.04346538346572553	1.0605942463982613E-4	1.322443594792497	5.338658220787598E-5	6.212968674671516E-8	2.063547509565213	-1201.5675016256962	107.43452647467377	69.49222450868018	335.6690909320419	1166.6724756562091	916.118535751377	711.7663663847181	10	42	15	19	73	11
233545000	-46951.15970540352	-45402.93444800058	-1548.225257402938	-45402.93444800058	804.0629235818718	0.4497071129759038	0.9394550394025751	0.03855818016765803	0.34085829990383465	0.05099817522951588	0.02124485456644101	0.04346538346572553	1.1345398192201929E-4	1.3110233568452523	5.6392120661576554E-5	4.4191254279238814E-8	1.7665915910155934	-1194.178478244316	122.30944522213686	77.83684838156815	230.39726724200202	937.1869763312528	1449.0230475118237	630.942510673982	26	28	13	9	71	23
233550000	-46959.953919169944	-45405.23320618627	-1554.7207129836731	-45405.23320618627	743.502363417026	0.4884353619236299	1.060161776077418	0.039939100243147486	0.34085829990383465	0.05721905612925552	0.02124485456644101	0.04405202005340193	1.0822905260428734E-4	1.3492707522729321	5.4369286514160664E-5	7.504679078073985E-8	2.231802018483766	-1205.1618069685144	117.49661679645911	81.05870512696669	252.92103919977936	860.3285585629244	1612.8934834437393	765.3000486389876	6	49	16	7	69	23
233555000	-46977.62964490565	-45405.02306971597	-1572.6065751896815	-45405.02306971597	746.7705466591699	0.4884353619236299	1.060161776077418	0.03779203832570209	0.36074738885348856	0.05721905612925552	0.027567600601647032	0.03662133509196977	1.0199030610952196E-4	1.3939258980533562	5.428790141591224E-5	3.484571870014409E-8	1.6585138786456834	-1204.0041545102558	108.95354059367547	107.70846559225052	58.20613438392198	271.651490706236	1287.499679285824	432.3466994575068	8	33	15	19	74	21
233560000	-46997.209827278304	-45428.21413632938	-1568.9956909489256	-45428.21413632938	729.032227687779	0.4884353619236299	1.1720305892932552	0.036632177026714535	0.36074738885348856	0.05400447602693793	0.017218912425973648	0.04004515912651327	1.0921120415718596E-4	1.3511365982026171	5.580276788236182E-5	5.421177950539933E-8	1.8994731104944218	-1198.4816511840804	220.43896901015015	66.59820873343705	83.87604972410094	417.827661875807	1614.841982349177	791.149133817139	17	17	24	15	73	24
233565000	-46940.95205037524	-45395.98323703335	-1544.9688133418883	-45395.98323703335	625.697551529388	0.4884353619236299	1.1720305892932552	0.036632177026714535	0.36074738885348856	0.05400447602693793	0.027025032275487172	0.037678574992246076	1.0651110293956505E-4	1.281133071817643	5.8096915800343214E-5	1.0277156690507346E-7	2.7525170278072544	-1211.4932605152076	198.9966164616633	93.7953494142234	98.0959031415682	403.2465786684584	1267.6256838434545	370.5491894922766	7	33	16	13	79	22
233570000	-46960.25436676291	-45383.98351039227	-1576.2708563706435	-45383.98351039227	652.9802809535274	0.50407007322768	1.1720305892932552	0.0399640106487813	0.36074738885348856	0.06085486939513465	0.020795131485381285	0.037678574992246076	1.0640431810856514E-4	1.3417528370283205	5.779293709623402E-5	4.6145389602676153E-8	1.8173640695864806	-1222.243131941393	163.45897166900238	74.36944329179784	162.08580675308306	641.9183060895007	1535.5013487387628	585.8447446967098	32	20	10	10	74	24
233575000	-46986.66866088494	-45396.12409304472	-1590.544567840224	-45396.12409304472	658.6609117300014	0.50407007322768	1.1720305892932552	0.0399640106487813	0.36074738885348856	0.06085486939513465	0.021513124677171466	0.043489759067709126	9.911601362985112E-5	1.2351315011509922	5.383680897856906E-5	4.22526570465685E-8	1.86528568187395	-1216.9560839863884	117.13961271991914	112.9268955188683	265.78715638335177	864.8878134568959	2323.28212661942	609.9483225746425	19	36	9	32	48	26
233580000	-46952.62141164858	-45416.82574709318	-1535.7956645554011	-45416.82574709318	667.1351020020257	0.4694066102005718	1.1720305892932552	0.03849442527716926	0.36074738885348856	0.054843735232631995	0.021513124677171466	0.043489759067709126	1.0304544777677424E-4	1.249405595750192	5.436103474050352E-5	1.8636000927687817E-8	1.4678421624162294	-1216.481236549465	99.39201800664696	146.52618412345382	452.1460578208721	1228.266410924944	1234.3822742515881	477.4941795008472	54	2	15	71	9	19
233585000	-46945.75046494759	-45403.50546982854	-1542.2449951190522	-45403.50546982854	630.8656025172236	0.4694066102005718	0.9272156593771718	0.0423046276510811	0.3534429402800637	0.051935345594612305	0.021513124677171466	0.043489759067709126	1.0921244853401077E-4	1.2569563857751145	5.759422572034859E-5	4.242966624317102E-8	1.8439555507125533	-1208.8456562660467	72.06027659020272	248.04251445664462	672.9790209294936	1799.7175742212007	1589.1249851530774	395.6892383645338	54	17	7	51	14	27
233590000	-46956.07367426583	-45408.336530513196	-1547.7371437526338	-45408.336530513196	575.1211394300543	0.44249096282281586	0.8808357675044877	0.03989367619105735	0.3534429402800637	0.051935345594612305	0.021681421556351017	0.043489759067709126	1.059316267105503E-4	1.2370501844677686	5.5111850037942624E-5	3.560753341085435E-8	1.8017033481770772	-1210.5993007370364	101.81716899339958	432.4300241657981	1086.833039571795	1675.9709620960098	1181.7770244161254	546.794257269469	56	16	3	62	7	26
233595000	-46960.28145342975	-45406.19208367726	-1554.0893697524853	-45406.19208367726	634.8999816523544	0.4387506568837104	0.8808357675044877	0.03989367619105735	0.3534429402800637	0.05955300288606052	0.022208653498080183	0.043489759067709126	1.0675386427478748E-4	1.3750363231590135	5.5523091421875214E-5	2.4464354267011576E-8	1.5296893700362022	-1213.5032852126496	119.4155468596602	353.4676487813182	1268.9623910823652	1712.2647077875533	2757.431917130193	624.0751064942094	59	11	33	30	10	27
233600000	-46947.66055138823	-45410.31079171135	-1537.3497596768827	-45410.31079171135	541.4257914992461	0.4387506568837104	0.8490933781613228	0.03989367619105735	0.3543424810212284	0.05620870773216681	0.02264021582430795	0.043489759067709126	1.067920444649118E-4	1.3540689654790548	5.487108975689753E-5	3.3056149012532295E-8	1.7410632022874972	-1208.326620813338	100.31497197937676	258.2059932312947	1407.583854110116	1764.8151967694007	1818.7509210913736	545.5777297392685	60	3	48	2	35	22
233605000	-46953.66379703616	-45404.06108058687	-1549.6027164492934	-45404.06108058687	494.09184971973485	0.4493533061344404	0.8668147928980681	0.037458688051679324	0.32950994547722934	0.05204837224431755	0.02130635504197707	0.0426357850058296	1.0746469031420569E-4	1.2606013288044025	5.900942494813075E-5	2.534626957653944E-8	1.5476822880314551	-1208.9241590688653	102.18268412950579	347.53002953907077	164.10631469049073	1035.4942405143897	1504.6270480823468	344.97393944514005	54	11	1	11	73	20
233610000	-46950.05236327165	-45401.79989402315	-1548.2524692485017	-45401.79989402315	472.7913304014469	0.4493533061344404	0.8668147928980681	0.037458688051679324	0.35743623406283065	0.05204837224431755	0.02130635504197707	0.0426357850058296	1.0510194346071856E-4	1.2044429523308393	5.9721816876986206E-5	3.190488001085043E-8	1.6675688455403874	-1195.7146713458815	83.08367028391235	86.90097925767176	323.39669535028156	1282.2344566222835	1538.0001009522525	424.7590935634029	49	8	13	12	65	23
233615000	-46980.37554888428	-45410.467581488294	-1569.9079673959852	-45410.467581488294	477.6888373488952	0.4493533061344404	0.9099106852635132	0.037458688051679324	0.344636857569387	0.05204837224431755	0.020778151339136082	0.0426357850058296	1.0909244450683228E-4	1.2336027074242755	5.89798351041882E-5	3.83751929156835E-8	1.664962045408364	-1193.2424963725173	62.045459581070745	111.57247593566743	531.2960029255966	1459.164095297589	1834.856600982449	477.4885878089545	58	1	19	22	48	22
233620000	-46929.214703523765	-45397.977693885536	-1531.2370096382288	-45397.977693885536	509.1569719486653	0.4559947109512617	0.9186427367213941	0.03148191210171055	0.348147926442424	0.05791704423476425	0.020778151339136082	0.0426357850058296	1.1545689217069514E-4	1.2958185707921155	5.8983117713408114E-5	6.78611884540387E-8	2.1453759919595754	-1187.2843352855782	82.61616301083437	320.519921216037	897.937455158336	1444.510885406404	1315.4636936289116	391.895503762121	57	16	1	13	61	22
```
