## Supplementary material for "Reliable estimates of Japanese encephalitis virus evolutionary rate supported by a formal test of temporal signal": https://doi.org/10.6084/m9.figshare.25486117: JEV_G3_GTRgi_ORC_BSP.log (part 24 of 99)

```
233625000	-46968.269774045315	-45427.51178256383	-1540.7579914814844	-45427.51178256383	469.24484901208615	0.4559947109512617	0.9186427367213941	0.03218165225177072	0.348147926442424	0.058276406318620945	0.016974423442699754	0.0426357850058296	1.1227913786293296E-4	1.2916600064701882	5.821799312027436E-5	4.277703074473865E-8	1.8675959363205619	-1203.597163633216	63.49701548273527	139.3946969502015	223.08670116924293	596.5046403304353	1883.5725916963142	384.9686959957105	56	8	4	2	79	21
233630000	-46943.13030852105	-45394.23743769245	-1548.8928708286076	-45394.23743769245	441.26045192479745	0.44955232938384504	0.8933641597053804	0.04070171880066716	0.348147926442424	0.058276406318620945	0.023398640181634487	0.0426357850058296	1.1702669372945396E-4	1.2536936569135675	6.081514685416392E-5	4.9673998390780706E-8	1.8508633702538302	-1201.1856416686483	84.87693185360612	384.1662370184918	426.16131435978355	988.7431461169236	1696.2808479645423	464.69447342876	55	11	5	1	81	17
233635000	-46968.15791110383	-45426.56256665017	-1541.595344453655	-45426.56256665017	475.9164608400061	0.44955232938384504	0.9676609570983932	0.04070171880066716	0.348147926442424	0.04702118612487691	0.025366973782970124	0.03603909870056556	1.1814463836408143E-4	1.3214183498909138	6.137682149528838E-5	6.622893857028263E-8	1.9610401849800536	-1187.147138483841	65.0655571670285	70.45062777441515	402.5965993396425	374.9942962274781	1389.472019971068	517.643282348877	55	1	4	16	69	25
233640000	-46953.32110071948	-45420.46355676807	-1532.8575439514084	-45420.46355676807	458.1961528336038	0.4502335415859617	0.9014380101476884	0.04054071690689821	0.348147926442424	0.04702118612487691	0.025366973782970124	0.03603909870056556	1.1619644316468265E-4	1.298192232974117	6.2813202976885E-5	4.740830037574581E-8	1.8505820647697162	-1195.869000221946	89.59393185895178	122.99869124951536	162.3978583107147	408.8810503807909	1159.535764393411	387.7646178716472	30	21	9	13	81	16
233645000	-46943.91951696614	-45408.32940680122	-1535.5901101649222	-45408.32940680122	501.39813456796963	0.4539763775247512	0.9014380101476884	0.04054071690689821	0.348147926442424	0.053960589881886574	0.02475815861595228	0.0350393001693217	1.1141799029984245E-4	1.2358700426488218	5.8300885306824887E-5	9.644351927156971E-8	2.614946255829716	-1208.7150108412816	41.354055204737406	70.62831030496461	139.99349523992512	581.6385019116935	1151.4521566400572	96.38195019934624	9	40	5	20	93	3
233650000	-46930.97597223247	-45407.22574228732	-1523.7502299451417	-45407.22574228732	481.5650120972771	0.4539763775247512	0.9467210192615194	0.028354283631883345	0.3569986917045882	0.053960589881886574	0.02475815861595228	0.0431379718948406	1.143097759803805E-4	1.3098726249993589	5.9914386326674145E-5	4.4495164139496025E-8	1.9009414329886776	-1209.7563136088518	44.653086543961926	79.97278951725255	327.23681749374646	439.9469379031371	1118.8487675560593	105.64603415700839	9	43	9	7	96	6
233655000	-46925.52144933057	-45381.53453519313	-1543.9869141374365	-45381.53453519313	441.3145472922922	0.4539763775247512	0.9467210192615194	0.03746593369272587	0.3655381685030859	0.06301421449509335	0.02442294183611317	0.0431379718948406	1.1352121656554197E-4	1.2083019571389548	5.946960488682068E-5	7.084604011551134E-8	2.2396923595576563	-1202.6749089717905	49.52910871407423	68.9421950950148	256.31448917561914	712.0664340914564	1420.866550809393	425.95173061693333	8	44	7	18	87	6
233660000	-46927.661121113204	-45402.92626678832	-1524.7348543248802	-45402.92626678832	487.6422260768967	0.4539763775247512	0.8227565691643915	0.03746593369272587	0.34798977719265245	0.06301421449509335	0.02442294183611317	0.0431379718948406	1.1287879213888602E-4	1.3582462000358484	5.721247708755455E-5	7.688972899658865E-8	2.407879518218101	-1213.0328120132515	55.18713926558271	60.65527297886729	83.94329431428798	241.44499339282106	1449.7443389990847	319.7164390753004	5	44	6	1	97	17
233665000	-46929.08691863782	-45389.01305105621	-1540.0738675816108	-45389.01305105621	402.2181119193285	0.4539763775247512	0.9805769957158355	0.03746593369272587	0.36142119175169574	0.06301421449509335	0.02442294183611317	0.03566240350360585	1.1656267416771211E-4	1.295384142531746	6.23330447537423E-5	5.683748858944217E-8	1.9077468070739054	-1186.9180946102654	29.15853039335828	76.45962943438968	345.92191889303496	750.4702306776363	1244.2438570545999	752.1019606083504	4	53	8	3	80	22
233670000	-46918.94097902751	-45401.43090294782	-1517.5100760796936	-45401.43090294782	426.0561373892423	0.464223277171256	0.9477000127573024	0.03746593369272587	0.3616811453403947	0.05412490912131873	0.02442294183611317	0.03996727351978713	1.1916994292067414E-4	1.2515190550531354	6.387297291131224E-5	6.273428613016636E-8	2.0966566876157566	-1185.373328323653	67.05354864455776	59.37408208789887	76.2681363971627	323.3291308258262	1091.0516442080161	643.0165523598741	11	21	25	4	78	31
233675000	-46932.75322768698	-45409.29691356541	-1523.4563141215706	-45409.29691356541	435.70898922402284	0.4777766362487599	0.9480788141487283	0.035259222917964815	0.3616811453403947	0.05412490912131873	0.02192813420760265	0.03996727351978713	1.1486047247348348E-4	1.2652724484771976	5.9124248331335284E-5	2.283899229811197E-8	1.4305960512463407	-1194.7928807157007	88.92368068449937	66.35291889487274	141.32378941483037	443.8109806340643	1199.7518621185477	572.3001794174248	43	14	3	18	78	14
233680000	-46939.956981452044	-45416.035367437544	-1523.921614014502	-45416.035367437544	430.3898933196862	0.4777766362487599	0.915919100099874	0.04327572075600284	0.36937559409695664	0.05412490912131873	0.02192813420760265	0.04278508231492448	1.1773019455222084E-4	1.3536178670250363	5.93454799893862E-5	2.723193729804077E-8	1.5101494139060754	-1200.4552602251983	93.65779218279154	52.43919887011375	197.37445947183596	309.7182778794088	1076.80826382012	377.0513374767098	53	4	1	4	94	14
233685000	-46959.652096454134	-45435.45593528019	-1524.196161173946	-45435.45593528019	431.21629166388544	0.43389888695702533	0.8194488685781972	0.04327572075600284	0.36937559409695664	0.05412490912131873	0.019274377049864736	0.03640334107011762	1.266409252473571E-4	1.3055068381402513	6.423549830241322E-5	2.9101689188037994E-8	1.4251816748127373	-1188.200311086811	83.31602827595347	478.62890848012927	1250.4773619374369	736.4403748041595	1002.9713549190307	171.27026065713807	58	14	14	17	61	6
233690000	-46945.84115252364	-45425.426421355565	-1520.4147311680701	-45425.426421355565	417.359196493897	0.42868809106651173	0.8194488685781972	0.03559929656407505	0.3693909177992262	0.05811762351492087	0.021911832333637648	0.041952908205847225	1.1630163240032962E-4	1.3679231875995637	6.089188280146895E-5	2.3670093217576224E-8	1.5106555421289707	-1206.5924379340395	111.08523757305586	409.7000643716317	472.36856712130304	2056.0220797650245	1053.0564571327996	298.60957792486255	57	1	25	50	26	11
233695000	-46978.87121892294	-45432.22677217124	-1546.6444467517015	-45432.22677217124	412.10362330840894	0.4334311042131903	0.7994820269598096	0.035488457444831874	0.3537930588699458	0.05811762351492087	0.021911832333637648	0.041952908205847225	1.1663710754137529E-4	1.186109737873827	6.610762598251148E-5	5.495952872164133E-8	1.8366439121724216	-1179.6434650389397	87.09889857946746	462.90101183295144	704.7313968096228	1127.2752124058798	949.0521235647968	89.50407189394035	57	12	7	59	25	10
233700000	-46947.6016251694	-45414.62578922836	-1532.9758359410428	-45414.62578922836	424.53231508721063	0.4334311042131903	0.7994820269598096	0.038746082120366426	0.3384722703284206	0.05811762351492087	0.023824380951206422	0.041952908205847225	1.1452840484756746E-4	1.2525851960180687	6.56353319903361E-5	2.2020124064123615E-8	1.3660535078238756	-1194.0789851779464	75.46285083124218	141.86021728680353	448.42538151455614	1092.7255842714276	970.6266879502253	182.81086181774234	40	16	23	76	5	10
233705000	-46926.728971900804	-45402.70670103639	-1524.0222708644144	-45402.70670103639	453.7472588593523	0.4254571140498636	0.7994820269598096	0.04519140795292401	0.3767614267493586	0.05473914766467375	0.023824380951206422	0.041952908205847225	1.1294008772644883E-4	1.2409266299410862	6.214112279833971E-5	3.7858343036627724E-8	1.811046262198581	-1195.4299190678146	106.53085622594331	199.80925249177008	528.6968265929002	1284.022387170187	3744.860554608923	124.21217319472649	48	9	26	75	2	10
233710000	-46912.274447920245	-45403.83670084171	-1508.4377470785323	-45403.83670084171	426.86069238916633	0.4156074087808599	0.8370569017403837	0.03751927025335975	0.3767614267493586	0.05255044702240811	0.023824380951206422	0.041952908205847225	1.1887184588032619E-4	1.3243170901066244	6.431967946061405E-5	3.606639137564922E-8	1.8164911118826692	-1201.7209533096793	88.43551692980976	382.70096778332703	1424.2329295643508	1334.2740494646557	2333.384631640584	101.09451332457274	50	22	9	78	1	10
233715000	-46940.29060328181	-45413.17549912918	-1527.1151041526246	-45413.17549912918	405.1270543413344	0.4156074087808599	0.7376182873225214	0.04412302474730127	0.33211093686946697	0.05533793093839881	0.022821826317987452	0.039264561891353654	1.1846815625747134E-4	1.261930922254393	6.436559459229314E-5	5.260981534409349E-8	2.002689805371259	-1194.5890141850298	85.11067986312501	341.1310642834537	1000.6443104825923	1242.7896988425907	309.00383047965977	188.68398593153813	54	20	41	46	7	2
233720000	-46957.51548940954	-45420.33762304624	-1537.1778663633027	-45420.33762304624	463.40617196716556	0.4156074087808599	0.6914470416808689	0.028073106291027786	0.33211093686946697	0.05854536482844417	0.019068111032221176	0.035473912238497114	1.1827356417676861E-4	1.335083438033147	6.123615747985436E-5	9.012672709810214E-8	2.2663454760958888	-1188.1690999012155	73.42894887748663	339.51589419958174	1257.7055542215119	877.7642065571531	144.62367199495654	272.71788410366827	57	8	55	44	1	5
233725000	-46894.65067067369	-45389.5235440659	-1505.127126607792	-45389.5235440659	411.32471974755697	0.39169946895717056	0.6914470416808689	0.03539926718394583	0.3404962174442828	0.0598665191747176	0.019068111032221176	0.04414932715537909	1.1728449727320484E-4	1.290494798648933	6.195309025617917E-5	3.195795915939114E-8	1.7582730211272017	-1203.0567813486643	71.35835855204913	334.42655333752873	1287.5313856838966	1124.5056311180456	307.7998878988584	291.05747012003684	59	7	70	24	6	4
233730000	-46927.26540100092	-45398.81892221317	-1528.4464787877528	-45398.81892221317	416.5615448433504	0.39169946895717056	0.6914470416808689	0.04607580347570677	0.36671150188306034	0.06816351331831097	0.022340888636109623	0.03893378022575775	1.1898950205428298E-4	1.3730838890291583	6.092390868409782E-5	3.7463087491488373E-8	1.7701071219478666	-1205.4502587032623	99.15968401257824	562.2901654203682	1595.8899052682832	971.964708433186	1023.5074208606434	214.94147802637366	58	9	18	35	46	4
233735000	-46906.23465744425	-45405.09245076683	-1501.142206677421	-45405.09245076683	443.82039380781185	0.39169946895717056	0.7179384776200652	0.04751084570005163	0.36671150188306034	0.051883697671860275	0.02052725529897293	0.03893378022575775	1.2319821799669351E-4	1.3381476989004293	5.977965666596921E-5	2.8774571137258592E-8	1.707935413440944	-1218.0256012158434	103.60860596641979	657.9532236422076	1605.8607898220707	1329.3278318786122	504.4915371002337	161.43227375932764	57	21	14	45	26	7
233740000	-46913.43689341246	-45402.14660076909	-1511.2902926433685	-45402.14660076909	432.43758806661873	0.39169946895717056	0.7179384776200652	0.04751084570005163	0.36671150188306034	0.04989201751636839	0.02433405004457344	0.03893378022575775	1.2823594701143564E-4	1.2800132924202425	6.131446132893957E-5	4.624273528002004E-8	1.83944353035808	-1205.992464050246	100.20376879562717	666.4389415389592	535.4826792032692	1292.363825969766	936.0682196358373	178.56488183108945	57	13	6	58	29	7
233745000	-46890.31224983937	-45402.377036693324	-1487.9352131460494	-45402.377036693324	372.553922391644	0.38754363995766333	0.7179384776200652	0.0343352339980348	0.36671150188306034	0.04989201751636839	0.01794780356645964	0.042770767934683394	1.2592093868459228E-4	1.3177110247466515	6.0395959360832224E-5	3.4062089091912726E-8	1.7068162732444667	-1200.0571118009625	103.91927180624484	293.8901405362625	830.3512126062885	1752.9161305794678	1079.455642100064	51.58201932257068	56	10	9	37	52	6
233750000	-46862.57062882345	-45371.299105129874	-1491.271523693573	-45371.299105129874	364.0636170526468	0.36751275642725584	0.637141067815526	0.0390321338654603	0.36671150188306034	0.04989201751636839	0.020962422221946837	0.03960514884698779	1.3227351707037255E-4	1.3678028628781433	6.338414521296061E-5	4.407897136233363E-8	1.7376269850987252	-1192.6733779866083	93.6308969241555	268.20529510447443	818.0481536850137	1250.596833611335	882.0368366958855	79.81168553329441	59	2	13	67	23	6
233755000	-46865.24410835201	-45381.91519552839	-1483.328912823624	-45381.91519552839	366.747351349429	0.3504243184157104	0.5921190536545439	0.0390321338654603	0.36671150188306034	0.0535319247621749	0.020962422221946837	0.04966253387291818	1.283822503391219E-4	1.4257230344605103	6.084104418481376E-5	2.537682494502562E-8	1.5612074965944733	-1206.0957042961384	83.4626204237435	223.9006524249009	774.549940498701	1522.7817214333395	1160.2043145325938	108.59433892389129	59	8	22	47	30	4
233760000	-46868.94288337507	-45393.04440495444	-1475.8984784206368	-45393.04440495444	357.1904308684232	0.37589352269928783	0.6159660510564512	0.0390321338654603	0.36671150188306034	0.053876255988162904	0.020962422221946837	0.04966253387291818	1.3126873161406792E-4	1.3244884962091443	6.343071973129383E-5	3.5768847933054425E-8	1.7453818635409297	-1200.7080125169598	109.09744742328655	361.0130495256159	1483.7372482303115	1260.202985884385	540.6076517098081	20.226706232227016	62	9	10	58	28	3
233765000	-46897.25207758601	-45402.359274050075	-1494.8928035359345	-45402.359274050075	365.17454878551104	0.37589352269928783	0.6358996086100531	0.033614046805856605	0.3282055691090326	0.05196607900341599	0.018157993797932648	0.047063189860598514	1.354233474844756E-4	1.32460198016154	6.606284858338615E-5	3.448548550979296E-8	1.6171749221304477	-1200.916996341485	133.68672680446173	279.15226543285064	1080.6034463829087	1536.2361021057263	637.444723658322	97.36886282461074	65	1	20	52	29	3
233770000	-46870.57242158126	-45413.01491423795	-1457.557507343306	-45413.01491423795	359.7673594154809	0.40924330343809395	0.8208731014614243	0.03690060250198109	0.3852784125001876	0.05196607900341599	0.020470776490323278	0.047063189860598514	1.3563830953949548E-4	1.4258593204538876	6.128087844477448E-5	3.8848522046534216E-8	1.864598948917294	-1205.0920738055704	114.20694075412393	650.0902295840067	2116.232888975687	1303.383770888559	641.5193086211807	39.64506776014085	66	9	45	18	30	2
233775000	-46912.903684064535	-45410.81982864881	-1502.0838554157212	-45410.81982864881	373.79148834954407	0.40924330343809395	0.7420156792749253	0.03690060250198109	0.3595437850870408	0.051482020084361584	0.02118108959506512	0.047063189860598514	1.363337279417376E-4	1.4486202708873024	6.407349711585093E-5	7.842651434297336E-8	2.202424973767718	-1190.6490853702564	103.90376322153779	376.85840420580075	1404.42760180734	1542.6916974523353	719.6046403323154	10.402352796883829	67	2	33	25	42	1
233780000	-46902.53044094914	-45410.4001981333	-1492.130242815838	-45410.4001981333	384.3013047061222	0.40924330343809395	0.7307247970876796	0.03799539571144393	0.3595437850870408	0.051482020084361584	0.02118108959506512	0.03763276854799941	1.2411167958357623E-4	1.3665043195878948	5.951213676925773E-5	3.869836108492209E-8	1.8499923182124596	-1195.4258021817693	121.32299804470463	360.05415279771864	1660.0419422019188	2026.6574908533432	863.8701156366081	73.46598091975754	58	18	18	41	32	3
233785000	-46891.09741143406	-45389.49480852537	-1501.6026029086868	-45389.49480852537	386.3980582012447	0.40750798267512206	0.7307247970876796	0.04214785805468087	0.3595437850870408	0.051482020084361584	0.02118108959506512	0.04362777482068077	1.2479868560255232E-4	1.326518654251881	6.074661598487402E-5	4.9168092732802485E-8	1.8643186334994404	-1183.709078929654	92.09977395496166	653.2655317529569	1935.939315807409	1828.4011459274197	788.678669166682	64.48875313102923	68	7	24	40	28	3
233790000	-46893.50975983374	-45386.100483526396	-1507.4092763073434	-45386.100483526396	413.55449702771466	0.41880000492649405	0.7859369711369576	0.03914426689715521	0.3595437850870408	0.05415656257970144	0.020917331964353986	0.04362777482068077	1.2010734066912433E-4	1.3625281501177893	5.79508369946682E-5	4.613196902019912E-8	1.8894878947510063	-1193.0696970646236	97.05014744530685	472.8054270189516	1339.6091724367518	1581.3162085732986	971.9060175390917	188.16236126030236	66	7	25	39	29	4
233795000	-46886.60866922569	-45388.06023790235	-1498.5484313233367	-45388.06023790235	392.64889250683444	0.41880000492649405	0.7701737463236873	0.03656897962289298	0.3595437850870408	0.05804241227628564	0.020917331964353986	0.04549156724198456	1.2466233494876604E-4	1.3512679804022107	5.693926736481199E-5	6.76858039586279E-8	2.134049265920945	-1187.8519548062645	81.4393049825615	280.09598932317147	1248.577904389538	2336.7287925693627	699.1779104834103	156.37091914194423	61	8	20	45	31	5
233800000	-46870.94939344262	-45384.14149921756	-1486.807894225058	-45384.14149921756	395.9371939144485	0.43126542652696614	0.9288110879842212	0.04137714906914293	0.3595437850870408	0.06008137024813637	0.020917331964353986	0.04549156724198456	1.2721513965725082E-4	1.3392971888396987	5.973207940891264E-5	5.1312617363506126E-8	1.9866629181453963	-1187.9890954524951	64.42090948945739	162.14811348541738	780.1623099164506	1582.6338181017768	428.66072931400686	56.048276678371195	54	9	35	58	11	3
233805000	-46878.69570622065	-45395.830263324984	-1482.8654428956659	-45395.830263324984	384.21373016048136	0.43126542652696614	0.7839847054297177	0.04137714906914293	0.3595437850870408	0.06349789267943828	0.020917331964353986	0.04549156724198456	1.2616956585961554E-4	1.3833562852039458	5.980516239835279E-5	3.6919277752915676E-8	1.7294168677944697	-1183.7879737399091	65.69997968998823	148.5507710901824	845.5271157289679	1606.0049119704652	354.1941308983922	101.38366680161118	57	3	34	59	16	1
233810000	-46905.67278629475	-45402.75556246094	-1502.9172238338172	-45402.75556246094	395.3321867364344	0.41449320468152023	0.7680888361082151	0.041057060509439046	0.3670334698408317	0.06349789267943828	0.028375362672420815	0.038148400770585046	1.3200667890945296E-4	1.3691963507282985	6.004442193560814E-5	7.103247909657921E-8	2.003466578759086	-1187.1597551866605	59.77332039487152	121.86616457989794	779.4620922960837	1440.8083871496538	371.6680627610152	196.77033640641824	54	4	30	61	19	2
233815000	-46898.25151000319	-45397.166799084516	-1501.0847109186727	-45397.166799084516	434.16940782620605	0.4149637213225698	0.7844235438299134	0.03575713284351901	0.371335143184195	0.05867351284664311	0.017599384030994075	0.044938701922900226	1.3064791403828965E-4	1.440637239627765	5.815882873312926E-5	1.3313138905659814E-7	2.6398846639654336	-1185.793889683565	61.23296267411928	240.76306715687863	785.1311635075242	1614.073908269702	975.6499369039167	356.03076152004184	55	4	32	58	3	18
233820000	-46929.633322637914	-45406.11432504428	-1523.5189975936387	-45406.11432504428	458.34351306675387	0.4364887649598637	0.8635512395194248	0.043762459727257154	0.371335143184195	0.06255713594360475	0.017599384030994075	0.04651495643084856	1.325463533170526E-4	1.4268750386249998	6.063094880140731E-5	2.0185215786515534E-7	2.9917708939909966	-1183.3992331371817	71.39566103369881	109.2392272641745	859.7388472526992	1802.318207169929	700.4393056001086	401.20462998266777	56	5	28	50	17	14
233825000	-46871.47393826337	-45370.75982815716	-1500.7141101062114	-45370.75982815716	457.78240668524177	0.4364887649598637	0.8635512395194248	0.03878865126567558	0.371335143184195	0.060216501914098844	0.026135062559194493	0.03998568524360258	1.3264260979589792E-4	1.2924518206764697	6.016201999377346E-5	4.175756340848592E-8	1.6465273480787448	-1181.8411963918413	60.088902112356934	281.3245780610624	861.3456789160737	1997.4204029421303	1774.981210749609	532.1119081217222	57	9	38	14	25	27
233830000	-46882.06825502788	-45389.075016908675	-1492.9932381192073	-45389.075016908675	500.9903308636761	0.43106153538046527	0.8542999078094048	0.03878865126567558	0.371335143184195	0.053719023039421276	0.026135062559194493	0.04128998676434975	1.248457603340188E-4	1.3748326313158161	5.6781235944904074E-5	3.180772978943154E-8	1.6421687351316094	-1187.304269451107	67.38367005244797	172.13687635716036	1223.5093246547306	1093.5763650618421	1743.686590926851	338.516792509068	58	4	34	5	48	21
233835000	-46889.2909261053	-45385.245553451445	-1504.0453726538528	-45385.245553451445	461.5294098930318	0.4288980204674322	0.8542999078094048	0.036205614531466694	0.371335143184195	0.053719023039421276	0.02267515868236464	0.047997819506767764	1.2682872328314982E-4	1.260224621025035	5.930877726604786E-5	3.6812809468826915E-8	1.64366929957297	-1184.852978604128	77.31276028162314	499.82058080346263	802.3159078678727	1143.1339002423917	1833.64206599783	321.4015057204283	59	5	35	18	33	20
233840000	-46899.40016580945	-45378.11608465046	-1521.2840811589926	-45378.11608465046	490.4863221958909	0.4288980204674322	0.8678785641857878	0.03442502783896625	0.32567024580427784	0.053719023039421276	0.021335549701503535	0.04516423680710843	1.3059139686175477E-4	1.3108346862222646	6.124715083608545E-5	3.821770805931511E-8	1.587230204107961	-1191.182581511492	78.88668433478027	223.98203311005437	889.4972869606563	1407.8702126516177	1561.6681629553602	451.4483625861627	55	3	37	11	44	20
233845000	-46889.78932306647	-45390.88251187172	-1498.9068111947483	-45390.88251187172	430.9610624112082	0.4598425049076498	0.8678785641857878	0.03442502783896625	0.34398419853965534	0.053719023039421276	0.01949269749475163	0.04516423680710843	1.280506764015698E-4	1.3417688694155419	6.031001597226377E-5	2.44459113695347E-8	1.4651884154794437	-1206.8618431939376	112.34940493176606	236.1649006738788	764.8317196640328	527.9437798739303	1561.613797864666	532.3511332912226	49	14	33	2	48	24
233850000	-46897.52506953301	-45390.58289219515	-1506.942177337863	-45390.58289219515	518.5990191373163	0.4598425049076498	0.974469670473713	0.03442502783896625	0.34398419853965534	0.05449287803402862	0.022083617106675963	0.04516423680710843	1.2652285720784012E-4	1.3639431700162334	5.906926160161909E-5	5.396662651698339E-8	1.9645984463093824	-1202.6754657107524	79.6711885740064	307.6372544601013	1389.721902099345	3217.629012837815	1066.593018247798	142.66143407713193	54	12	44	5	48	7
233855000	-46898.853096221006	-45410.16392803724	-1488.6891681837692	-45410.16392803724	506.0240233107742	0.4569070133321207	0.974469670473713	0.03442502783896625	0.34398419853965534	0.05159930977612891	0.022083617106675963	0.041911015456752736	1.3433612869750066E-4	1.3808127547523859	6.236282713938803E-5	4.4497928659635037E-8	1.8003641864755797	-1198.0477139091179	91.40543306429838	499.9586188793108	1658.2055514593371	1283.8792679365597	1039.5474715449268	148.75961574807866	58	15	14	27	50	6
233860000	-46872.96837128532	-45387.46737451238	-1485.5009967729409	-45387.46737451238	470.60495757710527	0.4569070133321207	0.974469670473713	0.04080579658035619	0.34398419853965534	0.05159930977612891	0.022083617106675963	0.041911015456752736	1.336953055283695E-4	1.4998383043119785	6.266942321025514E-5	5.075919072076279E-8	1.877714054802391	-1193.3169733172344	109.05460280746429	490.17724474179863	1013.0372726935985	1541.331381762925	898.9867393501464	140.38327655729788	60	5	52	6	39	8
233865000	-46884.926493630686	-45390.08150696396	-1494.8449866667252	-45390.08150696396	493.8381137444351	0.45737713977663225	0.8953712692100981	0.03418870233102472	0.35079630452095467	0.05159930977612891	0.022083617106675963	0.041911015456752736	1.3266267379450343E-4	1.435730391278431	6.362614068354557E-5	5.1459334948280084E-8	1.8898169282989137	-1200.9210264979506	87.46844514667735	232.38461339533032	1333.639197060081	1156.4308101985157	1207.8635233636523	209.77561580218142	55	8	36	7	55	9
233870000	-46887.82966695032	-45408.50032650887	-1479.329340441449	-45408.50032650887	444.80428850133694	0.45737713977663225	0.8889657418689341	0.04347290669529782	0.35079630452095467	0.05159930977612891	0.022083617106675963	0.043365848428766285	1.2535400400668557E-4	1.3903334528044535	6.105547999052159E-5	3.40875192886458E-8	1.8103218010890814	-1204.4966541425074	98.70619256246404	365.1415464973976	1337.953681463885	1936.1030862917546	960.2587122886681	264.3593094366186	57	9	61	3	34	6
233875000	-46889.41496740035	-45403.29140895125	-1486.123558449103	-45403.29140895125	476.14418512757027	0.45349539750486667	0.8991349914059475	0.035519457960235735	0.3536610713973655	0.05159930977612891	0.022083617106675963	0.04067238295137322	1.2993259852711662E-4	1.433970568807496	6.27165849982588E-5	3.359109291040476E-8	1.6996948556662752	-1206.3478676897605	81.30430231804465	770.3550064512924	1228.0422265259929	1759.4319517411618	1120.3811582005949	293.1977218067603	60	1	48	20	30	11
233880000	-46897.76789771336	-45411.89410839259	-1485.8737893207744	-45411.89410839259	414.3876232160051	0.45349539750486667	0.9001346740893665	0.04141200699472961	0.3536610713973655	0.05159930977612891	0.021310151823015235	0.04287458946099204	1.3512520927776912E-4	1.4146249598906473	6.489455793163109E-5	3.824897289007481E-8	1.7918774916612255	-1205.3403912257586	110.7268558516195	714.4068601675884	1228.1322083619375	534.5014522724767	547.1545148864674	175.1865421766639	60	10	61	12	18	9
233885000	-46888.63879783559	-45410.15549651785	-1478.483301317738	-45410.15549651785	429.4014717567995	0.46245232317143736	1.0601989943634378	0.039589053138740234	0.3536610713973655	0.05984305122927745	0.020144790583569338	0.03957884763481688	1.402151942013337E-4	1.3943505513844647	6.887603062465488E-5	3.910051927235899E-8	1.7067041380406276	-1193.0441379907195	85.89239255349979	315.2501072687222	1341.3529624411892	1238.1591917182443	847.3701161161817	173.27394972243232	61	1	49	31	18	10
233890000	-46886.77485435846	-45403.05216896791	-1483.7226853905531	-45403.05216896791	429.70189590439924	0.46245232317143736	0.9237013575914353	0.040996410765811425	0.32112671271534654	0.05984305122927745	0.019017193334474238	0.03957884763481688	1.3339726625609605E-4	1.3992808160886212	6.671252258538068E-5	6.514581088136897E-8	2.1704222318333968	-1196.2585150990574	101.5517451943868	702.2904115566114	1259.0495960861795	1282.2368167531206	1050.9617386983462	450.6365529573093	59	15	60	11	7	18
233895000	-46912.80739939641	-45419.54413203386	-1493.2632673625524	-45419.54413203386	497.7768293300288	0.47232267949617696	0.9237013575914353	0.039104850515063586	0.31564186861564686	0.05535925182011092	0.019017193334474238	0.03957884763481688	1.4462755898989705E-4	1.3675300112786295	7.013001314547098E-5	7.524384886214041E-8	2.063944688012047	-1178.4330401053462	92.60075003002267	506.7904132607252	1697.5879427141926	1148.7948012479883	1114.636248002332	180.82331006942317	59	20	46	26	10	9
233900000	-46885.44868137762	-45403.93832882655	-1481.510352551067	-45403.93832882655	351.01175125873345	0.47147970788664934	0.9549307614727778	0.04213898733912927	0.36978148769062075	0.05906101238949213	0.025556875586866222	0.03957884763481688	1.367604914138361E-4	1.3784076955897888	6.970734875787439E-5	4.20533521957266E-8	1.7629007214485999	-1183.6405295543425	84.91766312001711	589.343767903323	1188.3561415016918	905.336013835548	224.4151131564184	75.18713357062964	59	16	45	39	10	1
233905000	-46910.276097771966	-45409.29501714795	-1500.9810806240107	-45409.29501714795	348.22031430151907	0.47147970788664934	0.9609150301562476	0.04213898733912927	0.36978148769062075	0.0593149493770811	0.021505649792562538	0.03957884763481688	1.370075205430113E-4	1.2275194976905466	7.048649112667857E-5	2.448850702663595E-8	1.3311673657859733	-1177.973274192723	92.65318211869027	546.4367524481013	1478.1369202146248	720.8245046798555	887.0197131647915	89.49296725899156	58	19	62	21	1	9
233910000	-46901.4912951343	-45419.91205648067	-1481.5792386536248	-45419.91205648067	367.28276555459365	0.46454304326595397	0.9609150301562476	0.04213898733912927	0.36978148769062075	0.05686671208516768	0.021505649792562538	0.04593740168350102	1.439274363582036E-4	1.3156964635100883	7.457444819142093E-5	4.1630877911291654E-8	1.62433700069282	-1176.12773097579	88.83423463752649	316.50174507902443	1140.936588257834	504.7657200778945	216.77491189770546	232.37008461836456	60	10	76	16	1	7
233915000	-46920.88358877228	-45430.71467465847	-1490.1689141138127	-45430.71467465847	331.4240643353659	0.46454304326595397	0.9609150301562476	0.04213898733912927	0.36978148769062075	0.0583600726951667	0.023134126377800008	0.04593740168350102	1.3916536648194322E-4	1.327231066858371	7.139559830694196E-5	3.32492966430991E-8	1.4745014904251592	-1167.981959620608	80.82865530280185	363.35077319991245	1535.9300535358266	482.72181876075734	802.5683758821849	48.391510430684235	59	21	55	23	7	5
233920000	-46886.76716804114	-45417.06324720841	-1469.7039208327255	-45417.06324720841	304.3386795464847	0.46454304326595397	0.9609150301562476	0.04468600609664042	0.36978148769062075	0.05206747265795085	0.026071320946931188	0.04593740168350102	1.4667893205545614E-4	1.3705303972320866	7.176620747682282E-5	3.066077584618296E-8	1.439242212515218	-1167.2851699124726	117.77156847020905	311.00713169258944	1285.810637890535	502.12234941458405	367.6104556161442	245.48817537076297	62	13	68	16	5	6
233925000	-46857.61743148722	-45411.37104165273	-1446.2463898344845	-45411.37104165273	293.1261333291017	0.46740496937327636	0.9449061852571085	0.04373164097623827	0.36978148769062075	0.05206747265795085	0.022867919106403335	0.04593740168350102	1.5585217314505683E-4	1.3451323261830357	7.218397922311076E-5	3.3676927173068827E-8	1.5466439473429832	-1173.1859894824356	75.4819855925014	327.55640226137785	1347.6064850493667	612.4578929272982	755.9883040817956	137.93031642660412	57	15	69	7	15	7
233930000	-46841.34239262819	-45410.25934196589	-1431.0830506623	-45410.25934196589	326.3930660852257	0.4425678449831042	0.8642213529457257	0.03422352558036491	0.36978148769062075	0.05266269605273639	0.022722096342096182	0.04215465388973783	1.563320722529714E-4	1.3201824617792206	7.239580802648299E-5	3.649052218776132E-8	1.5852066253684107	-1159.2666915655946	89.55678286312583	290.42895739860523	982.0314927409446	2003.5015080880485	407.21779375072856	85.1569864229722	61	10	46	17	30	6
233935000	-46867.19789900643	-45410.206839756975	-1456.9910592494589	-45410.206839756975	300.0498320216937	0.4425678449831042	0.8642213529457257	0.03910188810116229	0.36978148769062075	0.05266269605273639	0.01986195545955062	0.05236804373447566	1.5369612212308336E-4	1.405289400926152	7.545008900612573E-5	3.9599409674038436E-8	1.557323131394592	-1158.7175774603681	92.33844989432998	275.5942610037437	1270.2941117613066	1938.7914897377018	595.4200660390029	65.07159163377301	59	18	40	17	30	6
233940000	-46883.48605941994	-45413.00888479136	-1470.4771746285876	-45413.00888479136	292.6550442516218	0.46132198933287427	1.0253238098891977	0.03910188810116229	0.36978148769062075	0.0532222442144057	0.025022102411974445	0.05236804373447566	1.481905660013571E-4	1.2464190642122595	7.377762083706925E-5	2.998310675829135E-8	1.4138866277571482	-1161.5663379462644	75.6086799370755	301.0049080058499	1112.8877191351264	3265.9882921749454	486.0417951876163	100.8395743296907	56	19	49	10	28	8
233945000	-46884.47349993015	-45419.583392053384	-1464.8901078767678	-45419.583392053384	290.99344937547767	0.4743074137808623	1.0527270423658994	0.036282606993489834	0.35192786962223166	0.05293017861218694	0.020866125282059864	0.05236804373447566	1.4304609442758828E-4	1.2028190740691125	7.179498193435934E-5	3.342272174803405E-8	1.6377741007293014	-1182.2041580439377	85.53694413654536	363.8391701851343	1470.4055371748166	1785.648469959988	614.8925011382435	85.93351979418802	51	24	44	8	36	7
233950000	-46866.367203142094	-45423.948759062994	-1442.4184440790978	-45423.948759062994	307.62474329345656	0.4743074137808623	1.0527270423658994	0.036282606993489834	0.32248515186162713	0.05228933888835133	0.026187127980966923	0.04539983314907446	1.4700342384040306E-4	1.2823060410018672	7.342243072427835E-5	2.206447344157344E-8	1.3911590772727278	-1181.9929120602037	93.8755585232838	277.59089749459065	1275.6031799315517	1295.2905856566601	493.23795630530225	30.500046457810285	51	22	43	16	35	3
233955000	-46879.68053896731	-45433.06591535426	-1446.6146236130533	-45433.06591535426	325.19301351304483	0.4743074137808623	0.9772318993971236	0.036282606993489834	0.32654036240507955	0.05228933888835133	0.026187127980966923	0.04186351132349101	1.3724755201929533E-4	1.3034068705139361	6.534443205253424E-5	3.028544637677812E-8	1.765574849500118	-1199.6130655468708	89.601780160115	308.5952711019062	601.4831502362528	1910.6284926683209	1006.6224305725752	33.70626429972273	52	8	35	35	37	3
233960000	-46918.67547864853	-45416.8247994769	-1501.8506791716356	-45416.8247994769	332.5154910897211	0.4660352339593998	0.9585350409873192	0.0405812806555862	0.36380584603666954	0.06028255071451882	0.026187127980966923	0.05087689693683632	1.3421202314732117E-4	1.3211112033841645	6.498331335073795E-5	4.947982312445514E-8	1.889469084047956	-1208.5048376312386	128.80941952068017	340.3931360068437	818.810283399122	1860.7668983488927	550.7148931973395	353.80581336086635	52	21	20	46	23	8
233965000	-46895.21022943911	-45399.70892704702	-1495.5013023920894	-45399.70892704702	373.92984393235724	0.44993454302565256	0.9585350409873192	0.0405812806555862	0.36380584603666954	0.05787938183565248	0.018858360054086813	0.04243114643127487	1.2784612768001035E-4	1.2795740378659126	6.195833692244527E-5	1.5734490228797765E-7	3.3431892167570596	-1210.4669680985141	110.53811325846242	367.1677662867546	896.9455130096201	2162.5694680956794	484.16271640386714	205.60393701824898	58	7	38	31	28	8
233970000	-46886.73231303741	-45408.89362462461	-1477.8386884128054	-45408.89362462461	321.6155518926237	0.44993454302565256	0.9585350409873192	0.0405812806555862	0.36380584603666954	0.05787938183565248	0.021120796602793698	0.04243114643127487	1.3360998429222726E-4	1.2694715353784807	6.721308686749397E-5	2.4029391097865573E-8	1.467120743508868	-1193.0382180724869	82.72990724359501	445.2445845602614	934.7660197953032	1368.4766484185343	541.9574170651393	501.40769966219483	58	5	25	48	20	14
233975000	-46929.307053893375	-45413.48184283716	-1515.8252110562194	-45413.48184283716	318.3270673218926	0.47215128973495235	0.9585350409873192	0.03761680846184159	0.36380584603666954	0.05787938183565248	0.021120796602793698	0.04243114643127487	1.226999995072277E-4	1.311256193028062	6.534433031164485E-5	3.009232622978359E-8	1.6105764119978343	-1200.6726346857924	112.11716128083722	310.03421635514223	808.2565416692183	1328.7599439742837	1574.7886582431158	395.82038963345093	60	9	21	44	5	31
233980000	-46906.62419234432	-45401.388628965164	-1505.23556337916	-45401.388628965164	317.03531040119987	0.47215128973495235	0.9811237482726228	0.03761680846184159	0.37234784388579617	0.06130367195031456	0.0249120705016498	0.04176025669434609	1.2941268638719976E-4	1.274143700323499	6.640747923648867E-5	2.5300980335161613E-8	1.4025486135908127	-1189.5870081660137	98.0547210774219	319.4273530865384	497.79044295004394	1455.6005758164818	469.8481706877712	594.910757885472	60	6	1	70	7	26
233985000	-46905.36327957833	-45404.739308149605	-1500.623971428724	-45404.739308149605	314.7873775823406	0.48252529296400987	0.9840496110204856	0.03761680846184159	0.37234784388579617	0.06130367195031456	0.019124883948580224	0.04176025669434609	1.3115651899905763E-4	1.2654359522395735	6.939732657175392E-5	3.740434181414708E-8	1.661531378915781	-1188.9458261403274	63.441650883327476	117.85448079773275	521.0522977406112	1618.1044103694353	3822.3659567874674	630.1254258095498	49	9	15	60	2	35
233990000	-46958.76095054005	-45420.804249210276	-1537.956701329768	-45420.804249210276	331.3683388756817	0.48252529296400987	0.892750456204748	0.033398910323477686	0.3660777403322037	0.06130367195031456	0.019124883948580224	0.04242311296157897	1.285075608769811E-4	1.3777595146682238	6.8933012813972E-5	1.96997313374312E-7	2.949533473954041	-1185.314430028527	65.45462303674375	271.54771908385385	299.33076962992993	1288.4638653497734	876.6602473344388	605.7506374520407	57	2	10	62	9	30
233995000	-46921.33707704993	-45401.442926090116	-1519.8941509598144	-45401.442926090116	342.54232568120455	0.4316103885342985	0.8797089880534364	0.03901774384475735	0.3440622380510044	0.05220950732582955	0.019124883948580224	0.04102928258083596	1.2926331739354427E-4	1.3113412692601454	6.746932893875148E-5	1.0123381660168676E-7	2.2421497980410594	-1171.205601891191	67.32754290774677	263.66311318298744	819.8869216360282	1406.4230058093176	707.3279864714149	284.53376860732544	60	9	13	61	14	13
234000000	-46890.18687439157	-45380.963183280764	-1509.2236911108025	-45380.963183280764	348.5612866457781	0.4316103885342985	0.8797089880534364	0.043542864885329664	0.3440622380510044	0.05369560652843753	0.02382125031094768	0.03958146468182765	1.3345328737225727E-4	1.3263097677243076	6.953398796150266E-5	6.463193560761574E-8	1.85256340726787	-1166.630295537466	68.91045864202654	292.8056663697456	1208.746669614899	1211.2109341815315	185.43042239625444	115.8419332444506	59	10	9	78	12	2
234005000	-46923.74459046165	-45411.5002077612	-1512.24438270045	-45411.5002077612	345.9353631537128	0.44320794028348254	0.8797089880534364	0.029987070999734914	0.35307657440440005	0.05369560652843753	0.02382125031094768	0.03958146468182765	1.2587882295036847E-4	1.2695623474016857	6.839431998450304E-5	2.8347684648473067E-8	1.4339374344790734	-1178.2012538333386	80.13041982632205	96.44770847503514	484.7032959201083	1037.1215452938777	178.02296608517753	45.67692173631184	54	7	8	90	9	2
234010000	-46929.747902141025	-45406.26427122206	-1523.4836309189668	-45406.26427122206	320.9616351860105	0.43097021283194026	0.8051064620659729	0.03917550993154855	0.35981604263123984	0.05291559212734085	0.02382125031094768	0.04756598832641709	1.2858709162121538E-4	1.2573494687740991	7.174144368882971E-5	6.259649221577737E-8	1.8471816558917413	-1164.2448460799685	59.845921006392686	70.68776047634483	429.9975206996506	1186.8208812017622	1088.705628246699	472.4962035204041	53	5	15	59	16	22
234015000	-46941.10011905951	-45406.694738325314	-1534.4053807341988	-45406.694738325314	315.6505229739149	0.3995662347881569	0.726275503852626	0.03810403959992272	0.35981604263123984	0.05291559212734085	0.02382125031094768	0.04756598832641709	1.2541415513234953E-4	1.3365140784235487	6.904865478957581E-5	1.0144860119847564E-7	2.203789080192703	-1165.7623502000488	75.53053121301181	53.61826907192339	365.7625784339764	1262.2472776693817	1070.117086163186	219.9182216381516	45	16	13	50	35	11
234020000	-46947.291969907645	-45417.06367717502	-1530.22829273262	-45417.06367717502	289.7933657247773	0.3995662347881569	0.6980437283881643	0.03771751163205693	0.3533681414036834	0.052770282516433495	0.02382125031094768	0.04756598832641709	1.2154639829506715E-4	1.3651291675762116	6.940158692141309E-5	8.290635464354808E-8	2.0324859011229433	-1160.3670282156088	51.2780482002837	201.37328452877856	714.9833354874671	1153.6743610226404	362.14670056474057	34.33098742716991	59	3	9	79	18	2
234025000	-46914.83741571536	-45410.79212234158	-1504.0452933737754	-45410.79212234158	301.3427395774759	0.39352615866011775	0.6980437283881643	0.03771751163205693	0.3533681414036834	0.06061500208027575	0.020551556978056502	0.03967155514199271	1.2113625760588806E-4	1.2791644268830706	6.784507288296309E-5	5.545622855753645E-8	2.0161925122511906	-1186.3251794621024	82.81584863287642	342.1049818016244	579.4006348676666	1251.6150382867972	925.8312001247524	166.4413936643165	57	3	11	67	20	12
234030000	-46923.00158399662	-45402.47971976306	-1520.5218642335597	-45402.47971976306	337.9432154090173	0.39352615866011775	0.6838969928690737	0.03955040529674863	0.3533681414036834	0.04769890647351145	0.01695717493172151	0.03776944803236755	1.1741110869961915E-4	1.2921215693562655	6.571577672691625E-5	4.196711133101742E-8	1.726669377495718	-1178.4431371259532	83.99141855163921	154.66991114410868	584.4377190242172	1086.4911179480507	762.4559949282694	127.95903766434405	56	7	11	68	18	10
234035000	-46907.98524056906	-45410.26076509051	-1497.7244754785527	-45410.26076509051	340.976082305279	0.39352615866011775	0.6838969928690737	0.0359537584213742	0.31564238679967777	0.04769890647351145	0.01900548620285709	0.04514852631133703	1.2438601960692327E-4	1.3245117878600756	6.988015441832063E-5	6.647945436848868E-8	2.1199907627716628	-1180.3893707829518	65.3921306094943	86.03006129645966	368.96433971578233	1272.2153337285565	287.03781227184305	146.81215367660965	53	4	15	79	12	7
234040000	-46911.269537800494	-45394.50320545177	-1516.7663323487234	-45394.50320545177	333.42100364069387	0.3770375031459862	0.656360630563432	0.0359537584213742	0.3180813452821167	0.04769890647351145	0.0193375188857419	0.039621353200112806	1.1879786005753872E-4	1.3451173589842027	6.429553103646784E-5	3.032298816448298E-8	1.5776009428775024	-1188.1415386160402	88.86882418351436	219.8913980827033	411.9326486241014	1576.266085742713	408.174981130449	107.56604929257446	56	8	7	72	24	3
234045000	-46894.09355234089	-45391.66220671353	-1502.4313456273624	-45391.66220671353	298.7671969453311	0.3690624187508029	0.656360630563432	0.03226355578821479	0.34975930338842653	0.05767983386486239	0.02218798115808672	0.04369848641664172	1.2558683181178556E-4	1.353569576155372	6.490832519074214E-5	2.7720087512598595E-8	1.4862196690280063	-1184.1647536511605	77.0402875970829	286.3452121003645	504.80191909007925	1585.2305829510283	389.5117823173758	83.72309164540641	53	14	7	68	23	5
234050000	-46916.082884265255	-45403.853525322236	-1512.2293589430162	-45403.853525322236	319.72888817213624	0.4071179288201282	0.656360630563432	0.03226355578821479	0.3459043023249817	0.06105128895522598	0.02218798115808672	0.047474043271204615	1.1990024067520749E-4	1.3238141002532176	6.490916273010074E-5	3.432048290309152E-8	1.6562856535531394	-1183.761434170516	72.77979946419008	619.8741358277555	1306.0264296143564	1925.3419579720987	233.33999540246376	131.041531932166	57	18	20	46	23	6
234055000	-46908.966410350215	-45392.710403230616	-1516.256007119602	-45392.710403230616	315.377803077777	0.4071179288201282	0.656360630563432	0.042830381451066706	0.3779552010886335	0.0540632663227889	0.021739244665944915	0.047474043271204615	1.189751300912633E-4	1.2651428261159214	6.348787736173048E-5	3.653320707127048E-8	1.7600051266868344	-1190.4199344045835	80.74644989751512	409.2064925915337	1319.009771361412	2280.8866711559012	642.8721015599842	32.037052615141654	56	6	41	41	21	5
234060000	-46880.91857830524	-45391.32833189745	-1489.5902464077847	-45391.32833189745	325.5711339031364	0.4071179288201282	0.8180491202820677	0.03986974248550181	0.3779552010886335	0.06055976617326	0.023814664178267834	0.047474043271204615	1.2254197757893872E-4	1.4467327145588447	6.284358686274657E-5	4.8053416514575275E-8	1.9480390654116035	-1187.6246338674384	88.33737169568681	186.96608706818358	1097.187476076338	1554.6357289757173	338.43514798247594	92.92872410011579	53	10	35	47	19	6
234065000	-46849.02020940163	-45392.479453731656	-1456.5407556699688	-45392.479453731656	365.16896611270045	0.4071179288201282	0.8180491202820677	0.03990580695512388	0.3779552010886335	0.06055976617326	0.023814664178267834	0.047474043271204615	1.2031002426434968E-4	1.3357463703462742	6.20038119342694E-5	2.005908612965302E-8	1.5626308189133482	-1191.5918955863958	80.00195433615528	419.17429198918444	941.4800193731841	1790.3502526326456	455.89356115060593	98.28507955335577	58	5	39	42	22	4
234070000	-46864.58063978436	-45383.32309086314	-1481.2575489212254	-45383.32309086314	344.1283689952056	0.41182836591739996	0.7701769761522186	0.042463259865491834	0.36140683782659083	0.06055976617326	0.020281173846862496	0.04473296680982085	1.2136300666991462E-4	1.4084150571427607	6.0905807184251636E-5	2.830092416187932E-8	1.7155975001279646	-1205.5781497725789	117.62798760159006	414.29908753676125	867.3990831135399	1720.728752697961	576.8945999244	130.50372263989956	62	1	23	60	16	8
234075000	-46906.313689877	-45407.77875226966	-1498.5349376073434	-45407.77875226966	344.48265303822313	0.42486457337895706	0.7701769761522186	0.033639409968275476	0.3595504126586463	0.044430474640881276	0.020884507640123298	0.04688261490591563	1.258506303855579E-4	1.3835626437740594	6.411819648163368E-5	3.5262973413095385E-8	1.7281591784216783	-1198.4392848836223	96.36618341313275	846.5176802288248	1090.4959581223222	1611.888012927249	746.2256682347818	250.19927242860933	63	12	2	66	21	6
234080000	-46902.174714494715	-45404.79033142079	-1497.3843830739252	-45404.79033142079	374.05703932194393	0.38892299640233324	0.7469110270330693	0.033639409968275476	0.3595504126586463	0.060766241592686086	0.017945293425871846	0.03859935702318477	1.158077419506667E-4	1.3705938011244734	6.0975929771486376E-5	2.4407595831947085E-8	1.57314960032593	-1195.0380756393356	95.75239504170409	134.09119539208922	662.7557723482975	1474.427550230721	600.3993832458858	207.54556112430123	61	1	6	77	14	11
234085000	-46920.42856039996	-45414.754756438764	-1505.6738039611982	-45414.754756438764	376.54254205366846	0.3628806519047397	0.6018990474927418	0.033639409968275476	0.36166657595138646	0.04914779201828794	0.017945293425871846	0.03941607323249181	1.1713140587051099E-4	1.4098755507401843	6.071611159403395E-5	4.143756396800715E-8	1.8446617601538944	-1189.8434443367394	93.4477729698007	146.89256921946065	478.6974533728593	1473.835203443728	619.6701017739655	145.244166995249	59	2	1	79	22	7
234090000	-46906.52517094738	-45390.06696228792	-1516.4582086594603	-45390.06696228792	388.6526471098908	0.36877157864972543	0.6018990474927418	0.033639409968275476	0.36166657595138646	0.04914779201828794	0.020563387148923758	0.04669644590661675	1.1956180610607962E-4	1.283726725549667	6.328589321332752E-5	4.9223959761960453E-8	1.8752838164302812	-1181.4413034022969	62.08128392551874	339.35050093799174	1105.0481378316258	1633.4221057145458	775.9919494363817	166.77652808815515	61	2	24	60	15	8
234095000	-46917.17391764058	-45409.90828294089	-1507.2656346996957	-45409.90828294089	387.18449392881155	0.37701356087265575	0.6018990474927418	0.033639409968275476	0.36166657595138646	0.055656509119487656	0.019397126722041056	0.04813363823877398	1.1361090966469258E-4	1.2698581550997232	6.001918430070586E-5	2.6689932399828136E-8	1.5491342751946595	-1182.566838219905	69.83256037045614	257.24456120152996	1314.43969347948	1642.0776500283262	316.1366776316319	96.71912280972643	58	5	13	69	23	2
234100000	-46935.26610585601	-45428.528053453476	-1506.7380524025332	-45428.528053453476	393.29361741807844	0.41306469276592644	0.7270103641479032	0.034115275053029144	0.36166657595138646	0.055656509119487656	0.020714453587706048	0.04957052839726964	1.133116203448118E-4	1.2645952383529777	6.0646827605344954E-5	2.7574695747256343E-8	1.5821945345207349	-1181.2383620452583	48.88295937952875	66.81453557452562	715.3707920577853	1464.9920610565932	410.9842191754485	260.85095871851604	46	15	11	75	18	5
234105000	-46936.556794675955	-45429.762010466475	-1506.79478420948	-45429.762010466475	356.0893303956182	0.39938664283671693	0.7270103641479032	0.034115275053029144	0.3523509986096388	0.055656509119487656	0.020714453587706048	0.043031974974477444	1.1244168834073607E-4	1.3028883322630262	6.1024902939529167E-5	2.2671275170511E-8	1.5356194501510545	-1197.0360074106954	77.2504019644594	134.117628231759	592.5743882022003	1827.626850924035	641.0435173798145	300.68933132591724	58	2	11	62	18	19
234110000	-46954.51576777896	-45428.94160593705	-1525.574161841913	-45428.94160593705	346.92820774675727	0.40932855575006327	0.7637442158778845	0.034115275053029144	0.3411764349894582	0.050828848342997196	0.020714453587706048	0.043031974974477444	1.1274909937131086E-4	1.337560755393186	5.9678039928579594E-5	3.063594872451496E-8	1.6517151111500483	-1197.211437196463	63.96834820054301	160.178138284002	398.9295279560062	1520.8242742751102	576.0985369610348	299.93858302747753	54	5	12	63	20	16
234115000	-46943.22609100309	-45416.77123831752	-1526.45485268557	-45416.77123831752	353.1523322704035	0.40932855575006327	0.7637442158778845	0.034115275053029144	0.3411764349894582	0.05612754621382955	0.020259149572339142	0.039798265745959634	1.1562426827169837E-4	1.334953254395837	6.378977557623168E-5	3.696823979642122E-8	1.7307071235608196	-1189.8843896907401	94.67705272909751	98.40824923640211	591.2519364355228	1806.735880527616	403.433004721479	333.3312763666271	46	13	16	60	32	3
234120000	-46960.21659621166	-45427.794399964165	-1532.4221962474974	-45427.794399964165	327.6314637497461	0.40932855575006327	0.7637442158778845	0.03567083280651275	0.3411764349894582	0.05165440192174024	0.020259149572339142	0.039798265745959634	1.1948161628307426E-4	1.2698610419448284	6.589006587162929E-5	3.29732813359779E-8	1.55780636443008	-1185.125489090736	61.66973189159795	95.93919949513688	426.61560949911427	1657.4239621088045	695.8173407580313	63.56168094299533	21	37	17	63	27	5
234125000	-46942.12920805087	-45414.401088828905	-1527.7281192219668	-45414.401088828905	353.9661949952121	0.40932855575006327	0.7637442158778845	0.03567083280651275	0.3411764349894582	0.05165440192174024	0.020259149572339142	0.04543766078392214	1.1510563993989856E-4	1.4166588685276487	5.9736763038177834E-5	4.8785126572381604E-8	1.885885296886608	-1191.6890180532587	110.3473551516873	98.0269638263523	535.7923770572513	1724.3342176152316	317.3438172778021	251.8161071235785	19	39	22	58	27	5
234130000	-46923.287729832984	-45399.42568638497	-1523.8620434480113	-45399.42568638497	395.31966423676823	0.40932855575006327	0.7078318044637025	0.040791763796606026	0.3411764349894582	0.05165440192174024	0.020259149572339142	0.04543766078392214	1.1984274981695512E-4	1.3455586367952068	6.549144122140868E-5	6.861871961334131E-8	2.051153460079623	-1187.1454364357185	69.35299761742174	113.05209089161812	487.6671362582009	1706.0979062750462	434.0202500408723	38.33439223770081	17	40	21	61	26	5
234135000	-46926.3447176444	-45401.17097205973	-1525.1737455846724	-45401.17097205973	435.14586267601663	0.40932855575006327	0.7078318044637025	0.03394676480660602	0.35818876780585535	0.05268295664091477	0.020259149572339142	0.04543766078392214	1.1957430574360378E-4	1.2738635287635915	6.348096773079836E-5	2.366930991880865E-8	1.4021966569442772	-1188.920283548516	66.23948879614092	75.26588817297471	546.7634540793301	1297.670879868012	681.0681071303349	285.78431697832804	6	52	21	77	8	6
234140000	-46908.66044111635	-45403.79250085593	-1504.8679402604198	-45403.79250085593	352.7448799448682	0.3980537831354512	0.7146623373447784	0.0335689269476075	0.35818876780585535	0.0543789045963917	0.020259149572339142	0.04543766078392214	1.2913469465334807E-4	1.3995635664235948	6.688785319830262E-5	2.8692658205117976E-8	1.4592978564148842	-1181.239183822349	43.64739192526472	89.46088229534755	587.9081456558517	1434.9110435412242	935.3297264300829	324.63491699937777	15	44	5	78	13	15
234145000	-46887.71015990874	-45401.63848335859	-1486.0716765501465	-45401.63848335859	376.36371559920025	0.4069574993580867	0.767303263012293	0.0335689269476075	0.35601482358055214	0.05496129882410375	0.01836699022753279	0.04750258933776029	1.3163536203109305E-4	1.3774915247467894	6.908195860245559E-5	2.860157516487395E-8	1.4946085831224578	-1178.6674797328758	66.03803687094059	83.25491813194576	393.4161869400388	1415.471713940557	746.500952873139	124.96425664659138	7	52	14	80	12	5
234150000	-46917.14229987237	-45405.75611457708	-1511.3861852952923	-45405.75611457708	312.4960761928585	0.4465833374881684	0.864668878714282	0.0335689269476075	0.35601482358055214	0.051971302744502526	0.01836699022753279	0.04139031181675634	1.343405505559092E-4	1.297897105880987	7.449126431455538E-5	3.9232698469751933E-8	1.4749636504292165	-1163.5537515670612	41.473782185829606	80.83117364140865	228.21579425434842	836.6505085704144	520.5534477835182	85.45845106792483	10	48	11	86	12	3
234155000	-46903.45770719105	-45406.33413534633	-1497.1235718447188	-45406.33413534633	327.785949199704	0.42647380722530526	0.864668878714282	0.0378688031119218	0.35601482358055214	0.051971302744502526	0.027124125500836083	0.04139031181675634	1.3021013831676493E-4	1.3452000693912953	7.010003782483968E-5	4.719524058755742E-8	1.769836260532556	-1174.6524453279515	34.70704613709778	86.80932086080556	299.97057937948176	1568.1488160253477	491.2705995582916	237.89655226164922	12	46	9	72	24	7
234160000	-46901.02730238079	-45406.24359698337	-1494.7837053974222	-45406.24359698337	372.4811919230183	0.4650014411337416	0.9598141305467361	0.03083849847610079	0.35395864796656856	0.055621758126013436	0.018008890544992412	0.04139031181675634	1.345996397825688E-4	1.3322220371287745	7.313393482145701E-5	2.305094341328792E-8	1.3431846331755661	-1177.4246886620965	179.52624279566078	85.801875930475	553.193491761597	1141.8224850316283	1280.3380181675195	243.60601773936241	3	56	19	79	1	12
234165000	-46887.15296288505	-45400.72394659333	-1486.4290162917134	-45400.72394659333	393.72426547985765	0.4650014411337416	0.9598141305467361	0.030965350506953575	0.34218638553910247	0.055621758126013436	0.02243311472071912	0.04139031181675634	1.3421667389465884E-4	1.3321891310985963	6.936574387356508E-5	2.5703534319304465E-8	1.4683668011893485	-1196.7889753368916	86.0109569131805	70.7883963724584	410.59922462671136	1243.9489984108402	640.5976979313383	152.31035164007645	15	43	11	67	28	6
234170000	-46894.6564347701	-45418.26346476848	-1476.3929700016158	-45418.26346476848	358.5366957831185	0.4650014411337416	0.9964378774895544	0.030965350506953575	0.36761741423190003	0.055621758126013436	0.02048537541631893	0.03741858651330899	1.3452588708803633E-4	1.2779247537324787	6.611676394411069E-5	2.7227705627144868E-8	1.5668483721634923	-1203.0602579885158	71.6207395165911	111.09570242879964	852.3075110764504	1872.1898923566616	1118.4830181445045	303.63599329625345	14	45	5	53	41	12
234175000	-46883.3676435617	-45411.00199738691	-1472.3656461747887	-45411.00199738691	365.5416390610132	0.4384333896382411	0.9680182376912936	0.03439716098618998	0.34569583753310495	0.05474396028215501	0.018289825861772153	0.044156353544157846	1.4212651116087382E-4	1.3693639231485764	6.836135127220793E-5	2.8463946735094998E-8	1.4727930743293824	-1191.059521537422	53.53756045127495	85.13055728692163	683.6221217263507	1296.7125598603682	1404.5630406280482	503.6209615216317	1	58	5	72	12	22
234180000	-46916.34559179222	-45425.55762114957	-1490.7879706426431	-45425.55762114957	371.81853205720057	0.4837948438386491	1.0085040964148402	0.04141421101615365	0.3729043698231788	0.05474396028215501	0.019649010843392444	0.044156353544157846	1.3138012874140765E-4	1.3671947074482624	6.454971974855039E-5	3.5546343637921225E-8	1.6822918455022413	-1200.3643576018792	74.50348859480526	80.2033457319032	627.787585180635	1100.0228762808222	590.5767939819743	55.41577218897052	22	37	23	66	18	4
234185000	-46952.06526584013	-45428.15058621242	-1523.914679627713	-45428.15058621242	373.8001598865195	0.4837948438386491	1.0296729761282848	0.04141421101615365	0.3729043698231788	0.059587513400571446	0.019649010843392444	0.044156353544157846	1.1686037638037198E-4	1.362211835670993	6.019213478512446E-5	5.4982812542578E-8	2.0722601663831526	-1213.767444544837	84.47343830554944	112.9501240269482	288.60298937565454	1329.5995498194986	500.379272579494	164.3515335089533	4	52	13	81	15	5
234190000	-46925.31033312591	-45412.98241179218	-1512.3279213337307	-45412.98241179218	387.2231788094327	0.4837948438386491	1.160567403097449	0.04141421101615365	0.3729043698231788	0.059587513400571446	0.018427897913008046	0.044156353544157846	1.2569375542021249E-4	1.4220898178967312	6.417201635642917E-5	7.112128533267128E-8	2.142902146055815	-1186.489855525211	166.94228566308135	74.64911507165691	200.18232542949497	1213.578615415276	370.2508743893214	94.6316510093842	9	51	1	93	11	5
234195000	-46960.31492267311	-45411.26878517878	-1549.04613749433	-45411.26878517878	403.66739236730757	0.49415735061708455	1.160567403097449	0.04116819856431958	0.3729043698231788	0.059587513400571446	0.018427897913008046	0.044156353544157846	1.209642320320594E-4	1.3818056749205474	6.233930838338522E-5	1.3238848804751183E-7	2.5964141858843264	-1195.2294433462362	67.79564352772303	83.53365302191459	485.88671736038776	1164.7933241067055	736.8697852497032	59.54630106970794	17	43	3	84	21	2
234200000	-46923.713001752134	-45411.6429388197	-1512.0700629324322	-45411.6429388197	376.7677241530121	0.49415735061708455	1.0583956581965932	0.04130701711689423	0.33707282809886446	0.04819780294675034	0.023423836325886547	0.044156353544157846	1.2757707348879293E-4	1.3344670451854306	6.660199888136576E-5	1.2856645869583694E-7	2.5210141921374873	-1177.2655388721846	51.80837796020571	115.70362916727315	359.7238184060133	1542.7119710092225	369.10895024007255	101.98842377387989	54	1	7	87	19	2
234205000	-46882.31465332546	-45404.11252745471	-1478.2021258707553	-45404.11252745471	390.8189020063602	0.49415735061708455	1.191407425017001	0.03684246775769331	0.3472221247397376	0.04605546308546533	0.023423836325886547	0.041625583134374436	1.295180241175633E-4	1.3541173172685812	6.382254588279131E-5	4.430164316390975E-8	1.7776911699772018	-1181.4622610892714	66.82254294592293	338.97919005346046	874.1759201543168	1036.0263457726296	515.1947635720267	59.89706037057502	58	6	29	59	15	3
234210000	-46927.73961888448	-45408.41506097611	-1519.324557908364	-45408.41506097611	410.32627313935836	0.49415735061708455	1.051858342091227	0.034521524075676005	0.3457487923544842	0.06199236941765244	0.02668392558965846	0.041625583134374436	1.272450705175369E-4	1.3449377724921747	6.622752221111379E-5	3.67371193851922E-8	1.5616582393516256	-1179.1604383470433	60.305062727677836	476.3243126664558	1019.5238207592664	1583.1931956556055	823.3048705659157	467.2350017665155	56	17	38	22	17	20
234215000	-46917.20898621405	-45395.35879323755	-1521.850192976494	-45395.35879323755	439.05941800372705	0.49415735061708455	1.051858342091227	0.034521524075676005	0.3457487923544842	0.06199236941765244	0.02668392558965846	0.043736942156282044	1.2480360433287868E-4	1.3780618802073026	6.434912420407002E-5	5.2119079323538045E-8	1.7908402319211476	-1173.165793250511	65.79251390018123	328.62817582476913	927.485621740272	1537.4841983169788	1086.1179068435065	147.73836715524217	57	13	2	60	30	8
234220000	-46895.404534212605	-45391.39821080422	-1504.006323408385	-45391.39821080422	462.5404400295926	0.49415735061708455	1.1268106915012932	0.034521524075676005	0.35809991572972494	0.06199236941765244	0.022463688110800586	0.03885796071001223	1.2560548392982225E-4	1.418155143208612	5.995873067549173E-5	3.8574309523390474E-8	1.7622377230215218	-1203.720901372592	107.37222823624167	733.1452929440187	2266.617857805255	1699.2243711003168	933.6996893575014	162.63914504026667	62	10	3	59	27	9
234225000	-46881.934445226005	-45382.97446220618	-1498.959983019829	-45382.97446220618	481.6301246189401	0.49415735061708455	1.1816964922160513	0.034521524075676005	0.36395982162053425	0.06199236941765244	0.022463688110800586	0.03915079302286291	1.2371225778398765E-4	1.389534116039913	5.9756111279282706E-5	2.978678635232117E-8	1.6219756496374804	-1205.2637572340727	70.8519007798423	208.1236366216584	985.2102093902579	1306.4403637161895	1325.1785791518796	555.1501179230675	56	11	3	76	5	19
234230000	-46890.68162383451	-45382.29408246676	-1508.3875413677545	-45382.29408246676	475.5085678005496	0.497762378070028	1.1816964922160513	0.04088056702541481	0.37264707328810115	0.06199236941765244	0.020912900406085323	0.03915079302286291	1.1947254602985882E-4	1.3509115852503863	5.647177386840478E-5	2.539255169539564E-8	1.5300983289691872	-1201.5543256739033	86.4487452684243	554.2739880292261	639.7146823839224	1329.0067618884495	517.0149711134663	265.8419294314378	57	11	10	75	16	1
234235000	-46870.64865862276	-45376.2483643234	-1494.4002942993584	-45376.2483643234	476.92932698720404	0.497762378070028	1.1816964922160513	0.03745146661996848	0.34880552768938466	0.06199236941765244	0.020912900406085323	0.043892087372667546	1.2155597283017586E-4	1.4219769994183884	5.673609696697486E-5	5.8598985868433916E-8	2.202269967239706	-1205.9048248804563	97.03263266883627	260.56042958909956	724.8664093066193	1203.8916757029374	509.7410666022094	103.17471810401229	60	2	19	71	17	1
234240000	-46863.9417375802	-45399.60636005733	-1464.3353775228647	-45399.60636005733	438.08144692990186	0.4778276554752651	0.9396469361740369	0.03796353293747685	0.32609411502011965	0.06199236941765244	0.020912900406085323	0.043892087372667546	1.1907838554077956E-4	1.2736122098336393	5.635573389112494E-5	3.5556510241022836E-8	1.9458848818881695	-1190.3864670380783	78.75445163993624	270.8137152684722	691.3073515343742	1319.1495614955172	664.5718924194092	205.27195372917626	58	4	15	71	17	5
234245000	-46895.76837558615	-45396.19314417358	-1499.5752314125723	-45396.19314417358	517.7002050278024	0.4680478863928838	0.9396469361740369	0.0354896682548144	0.3872943712358289	0.06293950375424978	0.02201034185811093	0.0477285830646228	1.198717116705845E-4	1.308812481053824	5.745219195116961E-5	4.592046898211803E-8	1.919295089382842	-1193.9801265369792	65.01362308063068	455.14781297717695	1390.631397712132	1164.2544930995386	593.3150860470968	277.065088994828	59	7	29	55	18	2
234250000	-46899.72862798087	-45397.83915065694	-1501.8894773239308	-45397.83915065694	506.10349905336386	0.4726979723015242	0.9396469361740369	0.03936599934668515	0.3422099972501267	0.06707137181694062	0.01726770736420186	0.04246889134537789	1.2168970396937266E-4	1.2438516192732239	5.9967958915481874E-5	3.3450508832084776E-8	1.689132043761482	-1195.1527168080165	71.28157929094684	290.981478297428	1030.9377503682554	1160.6910410110822	260.8522763772181	141.43928950406774	57	6	26	64	15	2
234255000	-46894.62725296488	-45398.81655314887	-1495.8106998160044	-45398.81655314887	510.0536130354989	0.4726979723015242	0.9396469361740369	0.03956559799753185	0.34528676421034665	0.055759569306501305	0.022046046886524513	0.04246889134537789	1.1838683939833283E-4	1.3362696264117753	5.607853096639999E-5	4.359231597096949E-8	1.9911284787080008	-1193.4589058605152	73.9666579769445	393.33092933172804	1280.5890690963458	1900.578767416493	465.99753080661617	95.6979183131398	58	6	29	56	14	7
234260000	-46899.66123526663	-45391.617898860815	-1508.043336405809	-45391.617898860815	518.8798234767543	0.45572346069707464	0.9396469361740369	0.03956559799753185	0.3502975602023629	0.055759569306501305	0.01685304063968491	0.04386299187171144	1.157876974464859E-4	1.285169791847853	5.6409180097090786E-5	5.314973119274988E-8	2.140304772468664	-1198.9248406001618	70.37117005735438	315.5260194957169	1351.588008442588	1442.1682907453676	1092.733053349964	267.5443941044705	56	6	23	55	16	14
234265000	-46896.586029634316	-45394.528677613926	-1502.057352020391	-45394.528677613926	528.0756301249351	0.46412580413326837	0.9396469361740369	0.03078053511248848	0.3502975602023629	0.058296049689859124	0.025987763446252532	0.03725685432270087	1.1906960229065609E-4	1.1787317987160473	5.792962641689701E-5	2.6712558181823927E-8	1.561834572990133	-1191.1709606166226	57.909767446159016	148.37860969287067	522.7270142002947	1495.2345015262251	404.29409928080975	268.43000182841666	60	2	1	89	9	9
234270000	-46909.60389730633	-45405.38966684667	-1504.2142304596653	-45405.38966684667	425.88755941363837	0.45428453756415665	0.9235334261693744	0.03287987150415569	0.34864562718131886	0.058296049689859124	0.020693402163644736	0.03943048085063053	1.1749754363908978E-4	1.27834880274398	5.823563166690302E-5	9.590406910545748E-8	2.642093194711316	-1202.4750011262379	82.56976526630844	481.76372893826107	1150.0098930420552	1715.5750432391742	384.1078961113831	267.8099884911415	59	6	1	89	3	12
234275000	-46901.17613815198	-45394.93737563602	-1506.2387625159638	-45394.93737563602	423.4218325248797	0.43841991597509317	0.8102535435457277	0.04002596054094335	0.3515608287643165	0.058296049689859124	0.020693402163644736	0.03798383857393831	1.2328182377569993E-4	1.304540710608149	6.16229989662717E-5	3.1538102624674464E-8	1.5491958916763702	-1180.71735250664	58.20022500434204	278.8424066739028	956.3816524217156	1206.3471878662535	367.2739023020503	162.4976185551533	59	4	32	61	7	7
234280000	-46926.1990875426	-45388.33812878903	-1537.8609587535664	-45388.33812878903	425.9043227859141	0.44186509922305545	0.8798355390975388	0.03455799577209616	0.3515608287643165	0.058296049689859124	0.017636420751552757	0.03798383857393831	1.2171776943280297E-4	1.228633490814673	6.424496781426187E-5	6.31336955493483E-8	2.0268357602385234	-1188.7291612783386	68.13977541063429	266.3308692743492	1177.881501988333	1394.0276713265273	309.6588307789584	84.83072648601696	52	12	13	77	11	5
234285000	-46902.98133843761	-45373.79113746831	-1529.1902009693024	-45373.79113746831	407.7408029861933	0.44186509922305545	0.8798355390975388	0.0373308926648119	0.36736073583511897	0.058296049689859124	0.019808813167229405	0.03798383857393831	1.1649803315337045E-4	1.1711877482513016	6.0438782532973024E-5	3.6007693669849337E-8	1.6610424361766047	-1189.371239297351	78.17648222595811	173.52984466860195	1265.3595738372292	1225.930570683319	508.2027870204811	176.6847491017547	53	9	15	76	5	12
234290000	-46911.436650818665	-45393.063036045445	-1518.3736147732216	-45393.063036045445	410.1576866442965	0.44186509922305545	0.8798355390975388	0.0373308926648119	0.352634728355291	0.058296049689859124	0.0199645734959401	0.040601547261802554	1.1821116027977307E-4	1.2645273367290648	6.213636050599866E-5	3.952149440544194E-8	1.7575056882052025	-1192.5490310788243	72.40123168928253	187.83039276241968	867.4444894621037	1326.136967772288	220.7288024750614	360.4814528623927	56	5	4	85	6	14
234295000	-46914.36236022654	-45384.080744173254	-1530.2816160532861	-45384.080744173254	372.7890104073351	0.4420497948695152	0.8798355390975388	0.0373308926648119	0.352634728355291	0.05327206253342877	0.0199645734959401	0.04594841117090527	1.1555211518876222E-4	1.2339881152787453	6.439461329838305E-5	3.121805140947833E-8	1.5525696807874039	-1177.1382771756073	55.71056131316544	219.1785230254961	646.3267318877166	1192.1171478050203	426.0696900777118	224.49799577914717	55	7	8	85	1	14
234300000	-46915.48211172489	-45389.44486751383	-1526.0372442110586	-45389.44486751383	374.95904190482264	0.4420497948695152	0.8184895799335631	0.0373308926648119	0.36421837455908435	0.05327206253342877	0.024054683590678756	0.04594841117090527	1.1353055234552474E-4	1.214304422779558	6.113260246564429E-5	3.702780812922222E-8	1.7312736164683478	-1190.413299276534	56.06277078461604	217.71584862105243	624.501634358695	1572.5622620397676	569.9164150378006	341.7366134148492	56	4	2	91	11	6
234305000	-46936.896153978465	-45390.19769348817	-1546.6984604902987	-45390.19769348817	357.90169152358163	0.4420497948695152	0.9228898697569442	0.042775064184902345	0.35124036285863364	0.05327206253342877	0.01933098233668384	0.03944903329246071	1.1903970346569403E-4	1.275741356500801	6.293074357457024E-5	3.9293360732236215E-8	1.5761951062978443	-1184.640260494604	51.13459494792128	106.15133054866403	605.1503370166689	1658.893563521691	566.9716451760621	197.7032324258723	48	13	11	70	23	5
234310000	-46908.20370166446	-45383.84612058881	-1524.3575810756486	-45383.84612058881	328.6452808550645	0.4584860165198331	0.8677098436936634	0.042775064184902345	0.3613592342727142	0.05531414436648658	0.018461848736867827	0.04626314096408867	1.1340958071840278E-4	1.267563994599282	6.330220312370211E-5	3.300348408753946E-8	1.6368225782770978	-1192.3315069832415	68.56798807413247	132.57067971784886	293.1542820984688	1219.7340998082154	704.4894068686939	448.9880399325992	57	4	1	78	13	17
234315000	-46970.33762252896	-45397.0850853874	-1573.252537141558	-45397.0850853874	321.12918943921386	0.4584860165198331	1.0034977531633444	0.039727043890137835	0.3613592342727142	0.05531414436648658	0.017337479964773934	0.04278058574315848	1.150326172190281E-4	1.2653551301035548	6.655097949548815E-5	7.011424179481113E-8	1.9714760101818989	-1185.9296295965569	67.9281861896796	211.97347616327104	616.6353458965805	1464.1489124872517	639.2462370309132	461.0258683624659	49	16	6	73	14	12
234320000	-46936.87958086463	-45394.00605124743	-1542.8735296172001	-45394.00605124743	308.7691923786109	0.48241801354230834	0.9438892851531532	0.0390419154594209	0.3807339467760829	0.05531414436648658	0.021454186844182974	0.04278058574315848	1.1197149189904728E-4	1.2653163905819258	6.887145768393156E-5	3.3592758238355446E-8	1.5745796800130063	-1177.6775151286158	69.06606629775098	103.30707341406013	611.8200379420894	1544.3458679936957	659.8322064216853	80.87755395608556	58	5	8	82	13	4
234325000	-46917.18002382363	-45393.546465979576	-1523.6335578440533	-45393.546465979576	337.97129904955057	0.4625734190889579	1.0259469196235196	0.03893723491408039	0.3807339467760829	0.05081292644200539	0.016556390787979953	0.04278058574315848	1.1305121344161926E-4	1.251969309566674	6.97440356554108E-5	3.2424659220670666E-8	1.594987986785461	-1171.2538608498369	67.92446804454102	238.00065584463732	770.1128787851682	1176.6332504809286	1090.1672550272035	224.83477027704672	61	1	22	57	11	18
234330000	-46915.52141980469	-45383.82699530997	-1531.6944244947179	-45383.82699530997	329.35950507189534	0.4887544535042934	1.0259469196235196	0.03893723491408039	0.3807339467760829	0.05081292644200539	0.028104458856021707	0.039311335612134526	1.1781242696950022E-4	1.1996081157349725	6.961933564020165E-5	7.328318801755234E-8	2.075145784774637	-1174.6643115437273	59.04129716099631	147.46776458066637	447.1689916316974	1503.323609154175	1025.4582576434252	180.16013425573234	54	10	13	57	23	13
234335000	-46901.481282236695	-45391.95273290505	-1509.5285493316494	-45391.95273290505	323.5140197812035	0.49563542702142943	1.0259469196235196	0.03835254799666544	0.3807339467760829	0.06057294266034552	0.02244780133592543	0.039311335612134526	1.1978917841652725E-4	1.2664878065487262	6.939373526345573E-5	2.9797963166798513E-8	1.5853418067734495	-1188.4660232526494	86.53814948306021	78.59446955994912	376.51610436355213	1085.50329566505	562.1424831314172	481.8247535816633	51	7	14	66	17	15
234340000	-46896.08322011078	-45373.88989686938	-1522.1933232413915	-45373.88989686938	279.38257226026445	0.48256773552541404	1.0407918685717201	0.03835254799666544	0.3807339467760829	0.06057294266034552	0.02244780133592543	0.04482364432110099	1.18579436684605E-4	1.3292240408816904	7.077886024665171E-5	3.5831501819905E-8	1.5906347422857126	-1170.883481776472	62.79776633882672	248.58550502301836	656.5024048332702	1211.2160238184504	307.1493051322199	104.22437947686555	56	2	19	78	1	14
234345000	-46921.13067725266	-45382.515468806	-1538.6152084466573	-45382.515468806	305.6764994101804	0.4896034310094267	1.2270745925288482	0.03835254799666544	0.3807339467760829	0.06103423796435775	0.02191129643757962	0.04482364432110099	1.1853985328057719E-4	1.284655620876309	6.917313366449023E-5	5.442011470547869E-8	1.8510766516221162	-1174.4183575348452	73.57403174368471	181.90557577590914	539.136741522299	1286.1038001418071	117.06821104420585	158.6703244347044	57	4	13	84	9	3
234350000	-46934.88656249572	-45410.26488474685	-1524.6216777488678	-45410.26488474685	319.9771678836443	0.511508290151747	1.2270745925288482	0.04033329625864762	0.3807339467760829	0.05608547164675934	0.02191129643757962	0.04496513878901757	1.1637414072153095E-4	1.2283000961667547	6.681781138148752E-5	2.6638412949139618E-8	1.540969194338051	-1191.4490451617546	65.49450083579681	650.637784021195	767.7690953518821	1439.4365982857341	1627.9417119320497	228.4707462820252	55	3	14	84	1	13
234355000	-46898.21724056138	-45388.834012394014	-1509.3832281673642	-45388.834012394014	348.04679697921796	0.5068548699771264	1.2270745925288482	0.03558419266598525	0.3807339467760829	0.05903890359933824	0.02191129643757962	0.04496513878901757	1.1993071637541847E-4	1.298022513394421	6.821664025539891E-5	2.8202612800550294E-8	1.5155140677396493	-1184.3959954116642	86.1722049417265	145.92812356292822	559.2799516268432	1350.701597351849	145.01970842151167	126.18651223527499	55	3	20	77	2	13
234360000	-46915.182668963	-45400.79397185607	-1514.3886971069378	-45400.79397185607	421.5100451887454	0.5068548699771264	1.182741146119932	0.03924740293755414	0.3807339467760829	0.0527053593753205	0.02191129643757962	0.04489183676977788	1.1592167742934144E-4	1.3143880748972832	6.398376183529151E-5	1.3120014775949274E-7	2.9705012113554887	-1199.343890107901	96.07499817535168	202.78226401089827	428.5688122479909	1643.3375457893435	651.7296901600957	120.83877606048365	56	4	11	80	6	13
234365000	-46887.49814726066	-45385.02729982441	-1502.470847436248	-45385.02729982441	424.7365913672622	0.5068548699771264	1.182741146119932	0.04518831095318221	0.3807339467760829	0.06177601265447341	0.02191129643757962	0.04489183676977788	1.2107072900990646E-4	1.3201918558837535	6.473229490809827E-5	3.8933635925846484E-7	4.540905035457269	-1196.9195577291007	111.75582108018816	376.9775821712374	486.03751914508933	1192.4719855150588	650.7804447906468	165.34615639681	55	3	19	76	5	12
234370000	-46879.41964999275	-45401.228915109234	-1478.1907348835152	-45401.228915109234	413.9242048039056	0.5068548699771264	1.182741146119932	0.04489289971474306	0.3807339467760829	0.05028199384550789	0.02191129643757962	0.04625962283394012	1.1946028556300487E-4	1.382128998272619	6.508016072523342E-5	4.349453687346211E-8	1.9725002864186256	-1191.4208726878867	114.02337970618991	237.16387382008355	451.1852458497216	1178.148155369367	1399.8786586654905	198.74833307508166	58	2	16	68	8	18
234375000	-46919.889418449	-45421.310670129074	-1498.5787483199247	-45421.310670129074	431.5380163302851	0.5012618893844731	1.2293092309798368	0.04001735411306717	0.35123937797721383	0.05028199384550789	0.02238852559601499	0.04625962283394012	1.2261213128067833E-4	1.3457267215830133	6.861550365303199E-5	4.8545825017253364E-8	1.897842728738991	-1187.297169778764	90.33830750278882	113.67697641244278	533.9705421066798	1166.6833087847488	898.7179443831704	129.91186850043795	44	19	15	60	14	18
234380000	-46894.59046223508	-45405.794174809715	-1488.7962874253653	-45405.794174809715	409.3118966744742	0.49939305291680014	1.0497252093323441	0.03712601012969779	0.3521576297693222	0.05028199384550789	0.02238852559601499	0.039451546450227956	1.2662144669985464E-4	1.3796572879422038	6.737421929338428E-5	3.7956779120917804E-8	1.6800513282230924	-1177.9022401240636	81.92147049922254	313.18979579824986	431.26126276781974	1280.544535623457	1252.845646547529	268.8188567625208	58	9	7	63	16	17
234385000	-46916.6101875708	-45413.65727462479	-1502.9529129460093	-45413.65727462479	423.4025753761206	0.49939305291680014	1.1126471618718607	0.03712601012969779	0.3521576297693222	0.05701802144948381	0.02238852559601499	0.04399608230616583	1.3221568948253195E-4	1.3208835253216498	6.809511238179932E-5	7.503054767993197E-8	2.148440678543043	-1184.501309092679	106.26708455014962	359.27300847149763	1265.6122684377776	1322.9567587485994	302.6677060732322	119.78688524407947	62	13	20	62	8	5
234390000	-46920.78515853272	-45387.099958202576	-1533.6852003301456	-45387.099958202576	459.95978753816246	0.49939305291680014	1.1126471618718607	0.03830647232820671	0.32955871751787036	0.05701802144948381	0.02342294221101973	0.04399608230616583	1.2617191940834146E-4	1.3377609575242455	6.566259900836436E-5	5.691410060403481E-8	1.8400672210231568	-1183.9195137870945	93.99535144383223	327.3256958631385	666.175022902681	945.4840251173379	652.5557560009787	125.01978478427272	60	8	12	79	7	4
234395000	-46887.027223211946	-45386.6556531917	-1500.3715700202436	-45386.6556531917	356.5637308753529	0.49939305291680014	1.1126471618718607	0.03830647232820671	0.35725279614431593	0.05464516471098469	0.02342294221101973	0.04399608230616583	1.3217089588655375E-4	1.340152789596305	6.483366278928717E-5	6.068824961227698E-8	2.0018853711613667	-1188.05669575812	87.12692103895233	109.23926765960354	271.4650054530711	1197.9214765116724	151.307418714908	107.39206618656024	52	7	11	89	10	1
234400000	-46897.1238359	-45395.186926965354	-1501.936908934642	-45395.186926965354	382.0582303857397	0.49939305291680014	1.2087835305480235	0.03686252307724159	0.3594817135901204	0.06604459412001476	0.02342294221101973	0.04472517250328639	1.328634109560239E-4	1.3641863108559305	6.689678562363982E-5	4.326103799962528E-8	1.6598154501909088	-1179.7580713759626	74.36381853443143	76.3672327362215	351.3627551374795	1318.4070482025359	556.2727891930225	44.50532014425166	15	39	21	77	12	6
234405000	-46916.70604485246	-45394.685335229835	-1522.0207096226256	-45394.685335229835	365.7706176266506	0.49939305291680014	1.2087835305480235	0.03539760680790638	0.37011008932406975	0.06604459412001476	0.02342294221101973	0.039493654455027255	1.3030272972779867E-4	1.3640663379118636	6.731652432301753E-5	4.8185057147539606E-8	1.653968550146699	-1175.3615330768157	77.65857188242583	81.96692469281615	312.15217904129906	1102.3656925400855	806.3599471385905	54.259361156942724	30	25	23	62	24	6
234410000	-46868.1649880321	-45387.6606515568	-1480.5043364752976	-45387.6606515568	357.84060236424295	0.49939305291680014	1.1069598733326416	0.04195589373894609	0.3475598492483929	0.05018511070721459	0.020273620154531605	0.04089817589158691	1.4138952516422047E-4	1.3036012121405565	7.274571015361965E-5	4.2673865056565875E-8	1.6329832238700355	-1177.6067974677378	91.02833653846903	233.81614919759488	307.0793263964876	1382.3061036070917	750.0213953854899	106.57771859150115	53	11	14	55	30	7
234415000	-46869.70072538386	-45395.077634530826	-1474.6230908530315	-45395.077634530826	339.8687651588937	0.49751563324625736	1.1569260356855213	0.04195589373894609	0.3475598492483929	0.05018511070721459	0.019069479963390923	0.04089817589158691	1.3676991810964041E-4	1.35230789849749	7.128040225432499E-5	7.0054550024257E-8	2.1289304132393765	-1179.9863342056292	107.77004041986356	401.3972895569681	1463.3149784307552	1373.0362997881168	669.6001524508324	107.36178287460608	57	17	18	41	32	5
234420000	-46899.97886592638	-45402.051998962495	-1497.9268669638855	-45402.051998962495	349.39044268863034	0.49751563324625736	1.1569260356855213	0.04195589373894609	0.33267953559144103	0.05018511070721459	0.019069479963390923	0.04252859976941167	1.403167290802669E-4	1.3662863669118313	7.453384386017671E-5	5.968778436628767E-8	1.7946273257374163	-1169.6979324323977	71.77883998456898	307.5442291650433	930.5206334903141	1134.6754953481827	654.6009333915748	20.153057669356933	59	6	14	49	40	2
234425000	-46912.80170017314	-45402.250858786974	-1510.5508413861692	-45402.250858786974	313.2811755727365	0.4793203089522057	1.1569260356855213	0.03553067936383941	0.36832167174445113	0.04400010142759243	0.02033606361885183	0.03903337445945442	1.384451278307346E-4	1.3817474158563403	7.708961530813555E-5	1.2629495093559338E-7	2.284068489339135	-1163.6531543798087	79.48305903935491	98.3625185169547	259.1140219746782	894.9390917379399	627.0566225742945	244.37166782123802	37	23	11	66	25	8
234430000	-46922.82023705283	-45412.19593870794	-1510.624298344889	-45412.19593870794	314.4968958712694	0.4793203089522057	1.1569260356855213	0.036012392294968235	0.3502168263299728	0.06346553384506148	0.0176741947917406	0.04333845104073031	1.3803225411134786E-4	1.4130420949864444	7.890793299627217E-5	1.0176972256620386E-7	2.2100644053804883	-1166.4921119475225	120.90023400615928	56.776798564914856	352.73579009208316	876.8787872321402	799.0631297300255	204.84696787287692	48	14	2	75	18	13
234435000	-46895.99407972649	-45414.33168978039	-1481.662389946108	-45414.33168978039	329.76091318262985	0.5019668662577138	1.1743125817837594	0.036012392294968235	0.3502168263299728	0.04894896368994104	0.0176741947917406	0.04333845104073031	1.428734356051743E-4	1.3263992768302766	7.808472373238021E-5	6.574859780512117E-8	1.8467167491165597	-1159.8583402725333	73.08398229035961	234.152130686991	521.9449276348072	1371.6576799129311	204.3838908081038	320.3463706109136	58	10	8	69	1	24
234440000	-46854.903394682246	-45399.18004673923	-1455.7233479430154	-45399.18004673923	324.9172735522523	0.5019668662577138	1.2031238609546018	0.036012392294968235	0.3502168263299728	0.05737985043673725	0.024523898545069592	0.03890376434114759	1.4173131759925243E-4	1.3978141132555293	7.47592278944603E-5	4.959140039606193E-8	1.837810345718798	-1176.9511422942328	87.87024197610762	56.48433254843499	277.12718079558897	1207.5222459667023	701.3607869001568	316.2935186400901	32	23	12	82	7	14
234445000	-46907.82440593332	-45413.12475209981	-1494.6996538335168	-45413.12475209981	325.4327416663214	0.48519189936085294	1.2031238609546018	0.036012392294968235	0.35586268818363576	0.05737985043673725	0.026488531093194816	0.044796869911147244	1.3808705776405028E-4	1.3229622912514623	7.4233074511739E-5	5.612096708232513E-8	1.8432218575193193	-1184.91913908324	130.02086699809183	87.31873756691856	346.36891077354727	1180.998118691603	426.9486435531515	367.31672527655746	8	46	13	72	12	19
234450000	-46920.28560486347	-45416.72926343832	-1503.5563414251549	-45416.72926343832	326.62522900804527	0.4469568540516296	0.9222751946801118	0.042146189596599895	0.35586268818363576	0.06078018447512429	0.020331022783999817	0.04564782923225985	1.3948425340577935E-4	1.3061267316097493	7.902184070545511E-5	6.95876622203276E-8	1.8561077781948248	-1169.3959598330673	32.37720918272038	83.59260571439361	276.0610806373871	1213.4146591946646	545.9416554484409	268.143391105706	8	52	9	57	32	12
234455000	-46886.14371253928	-45417.18570164118	-1468.9580108980927	-45417.18570164118	319.29301518513745	0.4469568540516296	0.9222751946801118	0.040265247074686636	0.3715876595010599	0.055959192379434	0.021582705925756254	0.04564782923225985	1.4202710342055223E-4	1.360651587460845	7.641702252000861E-5	6.76403530393703E-8	1.9301623159072754	-1166.3110983310833	54.96676492238936	95.80375529669789	194.18877016489117	995.8574246610059	445.44972521936745	21.47522061885583	10	43	13	79	23	2
234460000	-46879.69419652344	-45404.0119714644	-1475.682225059031	-45404.0119714644	339.70349044385665	0.4469568540516296	0.9222751946801118	0.04274822439766454	0.3715876595010599	0.061375587123833085	0.021582705925756254	0.03965367109920573	1.3896434838074644E-4	1.2305124873261684	7.846857944486866E-5	4.7622406071594075E-8	1.6562278645455677	-1151.278278475144	59.45539228126735	65.19259054207976	276.3126947897639	966.2951203698069	369.7844891962761	131.61370453374744	5	53	16	75	18	3
234465000	-46909.56173034376	-45429.59073223921	-1479.9709981045546	-45429.59073223921	355.1297734543329	0.45134540459080136	0.9222751946801118	0.03833333885287204	0.3715876595010599	0.061375587123833085	0.02037143569810914	0.03965367109920573	1.4486686612467765E-4	1.376311723054818	7.672652070541742E-5	5.6592823426152145E-8	1.7841983174929605	-1169.510547303911	53.93188410789073	64.64527043895153	318.46135477829523	1247.154906607782	572.5085004784578	134.6051535375051	14	43	13	59	33	8
234470000	-46883.39824013275	-45419.56750649495	-1463.8307336378036	-45419.56750649495	382.01006102713376	0.45134540459080136	0.8850696686490946	0.03833333885287204	0.34686477752594624	0.06015495712179018	0.019787223753921845	0.040003507461466324	1.5283608558417492E-4	1.3360009216170374	7.715503064374121E-5	4.003151157286618E-8	1.5884876846418994	-1173.1685225199958	62.4762000834538	98.30869990116854	707.0893126178353	1269.1804537997994	819.7736040503058	171.36365070754482	8	48	21	52	29	12
234475000	-46925.52688872243	-45441.24330728057	-1484.2835814418568	-45441.24330728057	352.3410275187823	0.45134540459080136	0.8850696686490946	0.03833333885287204	0.3575196259334928	0.06015495712179018	0.025678905061719135	0.040003507461466324	1.5361702116215944E-4	1.2922548054279142	8.114717953706023E-5	4.2086321138524294E-8	1.5035319339697635	-1165.2803370345177	114.4264278273287	82.91934896151126	201.88962075383677	1095.344694411312	439.581646510403	148.31031116185176	2	52	17	70	26	3
234480000	-46865.20021263991	-45414.221260998966	-1450.9789516409426	-45414.221260998966	360.9009504508106	0.46017985815956436	0.9490393994398518	0.03833333885287204	0.3381258194029563	0.0667476290505777	0.025678905061719135	0.038739568177288554	1.5106165851865616E-4	1.3580453753077635	8.004151550154877E-5	3.109041996165209E-8	1.4306034948386117	-1156.2838407987474	237.1347185712232	90.99177955257997	400.47781083796656	1142.7003634903476	376.79186121743624	46.161762278477504	2	53	27	61	26	1
234485000	-46872.445533378246	-45416.777342458794	-1455.6681909194522	-45416.777342458794	369.048885017226	0.44785230793726205	0.9171079341443816	0.03620122527509656	0.37964113330578236	0.05956230912706531	0.01792264409414661	0.038739568177288554	1.4785880196983793E-4	1.3917556505075366	7.493829082402694E-5	3.174379751826807E-8	1.4865061246858944	-1155.0272696564537	103.94674390873325	72.03722698820393	225.60448817097074	1282.8257531264776	348.44972393106417	25.55880304194935	15	38	27	59	30	1
234490000	-46854.95276599836	-45414.737068279246	-1440.2156977191087	-45414.737068279246	355.6546217777055	0.44785230793726205	0.9171079341443816	0.04018829740039058	0.34852018078008123	0.054275241378000924	0.019433649777254924	0.038739568177288554	1.477305039680883E-4	1.3205465136464383	7.630901927268336E-5	5.472741572249717E-8	1.769612493882053	-1137.57719459915	42.97829844932057	90.17790655231926	218.74010081359333	1017.3460391332006	324.8992480345442	433.624200834861	23	35	23	57	21	11
234495000	-46872.66996617412	-45403.633252697946	-1469.0367134761736	-45403.633252697946	357.52871436119227	0.4576853480407108	0.9171079341443816	0.03888793946549973	0.34852018078008123	0.05587174776745464	0.01939721842176133	0.038739568177288554	1.5447068482710423E-4	1.4076455825299936	7.856544303842339E-5	5.957251008120715E-8	1.6853676584464912	-1155.9011282992155	46.47960866746896	108.33025453237411	366.25803903139024	1434.701519197939	1199.5452252045197	347.41807096582386	13	43	20	45	19	30
234500000	-46881.24851726566	-45425.04323688693	-1456.2052803787287	-45425.04323688693	349.9253946541024	0.4576853480407108	0.9171079341443816	0.03888793946549973	0.34852018078008123	0.05693153976008912	0.01939721842176133	0.038739568177288554	1.5153517963302984E-4	1.397569851025698	7.503114335717277E-5	2.898706243123678E-8	1.4060663392221582	-1167.0801351486612	58.3593016790617	117.04898556422812	305.2218464600137	1444.6850113806797	835.5246650876816	607.9222827869634	28	30	18	55	3	36
234505000	-46905.294611174395	-45416.31051625507	-1488.9840949193206	-45416.31051625507	368.6258456974238	0.44016559264770916	0.9171079341443816	0.03888793946549973	0.34852018078008123	0.05695521229166091	0.01939721842176133	0.044432880532619214	1.4709324305985607E-4	1.3460007012119175	7.639886466901034E-5	4.19602504193821E-8	1.5380153747952423	-1165.5534928924362	75.1987274115775	105.56111815235806	315.96745140105753	1243.0595564340506	457.91981079883004	332.0702437504557	26	39	12	63	23	7
234510000	-46905.34108092015	-45413.18080966509	-1492.1602712550593	-45413.18080966509	385.33731800559497	0.46569888088743533	0.9171079341443816	0.03888793946549973	0.36331647311413084	0.05784397708056442	0.025962679946270988	0.044432880532619214	1.486319785900058E-4	1.4325556042001444	7.277360432810317E-5	4.7745653816951884E-8	1.6114948594484861	-1177.2901822806332	110.98756368768967	122.77223692896384	1098.2849715418922	1250.662045543774	427.1269519052308	165.62156502549396	41	28	19	66	5	11
234515000	-46894.59990290259	-45434.03308736128	-1460.5668155413127	-45434.03308736128	343.62495986396607	0.473039925279989	0.9171079341443816	0.038721930958556645	0.36331647311413084	0.05784397708056442	0.024832004162827367	0.040510570281007	1.4350432167812449E-4	1.3948989891042864	7.092962227776285E-5	9.604626311555984E-8	2.492079418378684	-1189.9068820559608	85.26143611641382	179.07735399957335	927.908868797482	1167.5656193165723	1108.3467800246774	119.27700368227738	20	50	7	69	15	9
234520000	-46888.61754967688	-45429.891516212345	-1458.7260334645302	-45429.891516212345	329.1218426681713	0.473039925279989	0.9171079341443816	0.038721930958556645	0.36331647311413084	0.05784397708056442	0.022838494657040184	0.040510570281007	1.4420898894940192E-4	1.5299801128333694	6.81795582117314E-5	6.715145023670865E-8	2.099153518572911	-1184.0273435658767	98.64290702836406	93.95150862695935	510.21001567610716	1156.311987847807	315.7928844246231	101.45410244164039	44	25	5	83	5	8
234525000	-46886.87770502497	-45425.342458886975	-1461.5352461379987	-45425.342458886975	328.38882293123623	0.473039925279989	1.0783499573536264	0.042407216861772186	0.3433384060520179	0.05784397708056442	0.022994601013314502	0.044988882940089577	1.5393584441017886E-4	1.4644158212321714	7.15598583421122E-5	5.1145243562358614E-8	1.715573445722198	-1170.5750029157755	68.92321420888597	118.29158212944209	918.5266114309622	1185.5384775567154	891.5216948485704	115.44148509968332	24	43	13	59	21	10
234530000	-46886.757902504156	-45427.90114200936	-1458.8567604948	-45427.90114200936	369.6491168890405	0.473039925279989	0.9837633321455863	0.03877698801074372	0.3433384060520179	0.06224862289371009	0.022994601013314502	0.038381255641052665	1.5647233089683234E-4	1.3396016092686467	7.353595558752074E-5	4.8569371003195894E-8	1.6541324125318795	-1168.770217322647	92.72401871197575	148.23541002565386	769.1270219789037	1393.3343963859315	1073.7653613313403	105.0961675304633	28	39	10	54	25	14
234535000	-46875.64358157466	-45425.28028573776	-1450.3632958368974	-45425.28028573776	356.9965564426748	0.45135894577260155	0.8999261065148647	0.03877698801074372	0.3624874519728541	0.05834714765248296	0.02108542530681205	0.038381255641052665	1.5127678605132786E-4	1.3640342557803704	6.581957947024997E-5	4.7483357384996486E-8	1.8087417233390308	-1185.5563177402614	92.501804214326	98.11106416858027	740.8871398296582	1465.4323018413595	1573.07249796252	236.47306533459005	28	39	7	42	40	14
234540000	-46882.008346692375	-45422.67376435645	-1459.3345823359275	-45422.67376435645	322.19030631967917	0.4630343047604678	0.9051871791927946	0.03877698801074372	0.3624874519728541	0.048451992915275015	0.018609788041730323	0.038381255641052665	1.450570180457103E-4	1.4072734051924747	6.591691861234988E-5	3.067273753608801E-8	1.5172077568967808	-1183.3914466931062	75.68908912435485	81.3235645608214	514.7460187830266	1718.3499232996796	946.8259944307965	194.17100997363596	21	48	1	72	16	12
234545000	-46877.441568375536	-45402.79500047369	-1474.6465679018402	-45402.79500047369	293.53154290804093	0.49687898573956824	1.0031030061430208	0.03877698801074372	0.3624874519728541	0.05749956597467135	0.018609788041730323	0.04309728452102107	1.3770972549061072E-4	1.3357687893094774	6.93874522698885E-5	5.720660330272865E-8	1.9246998976300587	-1174.2991934790555	267.0403306626091	76.46020148365122	546.3164190259808	1523.947839766708	653.7192221568622	199.93352029819496	1	64	11	75	10	9
234550000	-46897.855114474936	-45426.59033157142	-1471.264782903519	-45426.59033157142	294.04283911735064	0.49687898573956824	0.9319442637081892	0.03686870134427937	0.3503593201429372	0.05109660016389867	0.018609788041730323	0.04555506223088978	1.374425202576935E-4	1.303522321026857	6.711809622948307E-5	2.7772965630496196E-8	1.514737784178647	-1189.3312537204822	80.90793159078733	83.29002190679105	401.4653477927671	1314.4952874067951	425.2553133639096	47.1321877777284	2	62	8	73	20	5
234555000	-46896.46806338327	-45419.039717125874	-1477.428346257392	-45419.039717125874	282.949655901228	0.4468260566469709	0.9319442637081892	0.03686870134427937	0.3503593201429372	0.054723134246806325	0.022778209315761726	0.04555506223088978	1.3686323005082993E-4	1.3281416569558142	6.556322007486649E-5	1.7647078959654078E-8	1.3068377986708462	-1203.5836835524415	104.44095935026968	93.12799441516842	529.4599897661113	1401.5217377474157	314.08849297903754	46.38710843795463	7	54	1	91	14	3
234560000	-46922.988742470494	-45428.765466203025	-1494.2232762674696	-45428.765466203025	301.48127186300036	0.4317997311122358	0.8486292172142695	0.03686870134427937	0.35612418790347355	0.054723134246806325	0.02226994797438501	0.04411218818172789	1.3154296527525711E-4	1.4238043363744348	6.571243842125698E-5	2.936684991290478E-8	1.5934982956703228	-1206.3871949145564	145.126511150295	107.30018962068287	250.28700261300796	1426.8632857172238	144.28167912127398	92.05329438239443	24	33	7	92	3	11
234565000	-46908.95453935541	-45415.46809148208	-1493.4864478733293	-45415.46809148208	359.95890846509906	0.4367488809286182	0.8089794130581482	0.03686870134427937	0.3782061557030506	0.054723134246806325	0.02362197887647689	0.04411218818172789	1.2504833549358324E-4	1.371743161564748	6.451310867472379E-5	2.9435737899292665E-8	1.580504277132677	-1195.7733262082231	86.38950682363628	131.4236424796782	454.85164899241084	1241.32374249369	194.4531157428796	57.33342394222204	36	23	16	81	11	3
234570000	-46920.51954616018	-45431.37299997596	-1489.146546184227	-45431.37299997596	329.81812790478375	0.43743516591354	0.7229465211584167	0.03328537385408555	0.33158394350821613	0.05104308397916344	0.02362197887647689	0.04606192198016413	1.3173439496423295E-4	1.3024130774660063	6.912025221308354E-5	2.6132433926236997E-8	1.4648541792776908	-1184.199668856745	69.75889893334414	128.31901523751708	531.8707043252685	1220.798803469704	1340.9584119138167	125.79574130000911	28	34	18	73	3	14
234575000	-46885.78592680938	-45407.574914450524	-1478.2110123588561	-45407.574914450524	345.4326486345934	0.43743516591354	0.8408297112897153	0.045840076625229355	0.35540330570339396	0.055206651487651	0.019943072003309317	0.044591291568915774	1.355489923057024E-4	1.3124423178785856	6.791235825386193E-5	3.682965622148288E-8	1.6912631224579966	-1189.3624018992746	205.47240365477563	72.59938577582327	252.29340394824345	1129.0266400269002	810.7459508534288	120.88608555160224	18	42	10	69	22	9
234580000	-46886.261492950005	-45407.412358172776	-1478.84913477723	-45407.412358172776	307.24941328085015	0.43743516591354	0.8514674890221475	0.03183003351909368	0.35540330570339396	0.05650140112278744	0.019943072003309317	0.04130549220655499	1.3324848263219314E-4	1.3262580280240914	7.209155361608139E-5	2.50232924862712E-8	1.4451761678412893	-1188.5857458919581	113.58988204506058	94.21889767412763	387.1608584933758	876.7066866895295	1118.2555382908213	244.2855391215237	36	25	4	37	56	12
234585000	-46875.56216414565	-45404.582101176195	-1470.9800629694566	-45404.582101176195	373.6218447879213	0.4516228222364867	0.8514674890221475	0.03295481414752982	0.3286329339548285	0.04637181784577315	0.019320955865342982	0.04130549220655499	1.4162284541927492E-4	1.3733072037108653	6.968710957828233E-5	6.025510258492734E-8	2.0534318590803644	-1191.044426315243	162.59452835288405	80.56993021309394	271.45291280041823	1022.5143350451472	1305.785573864922	175.3892686747702	29	29	8	45	47	12
234590000	-46892.22604156434	-45410.26566846712	-1481.9603730972235	-45410.26566846712	357.4853409438593	0.4516228222364867	0.9527306762611716	0.03295481414752982	0.32852912530959466	0.04944734695442112	0.025166094607543425	0.04130549220655499	1.4043962762599646E-4	1.3768420455601431	6.918591933959203E-5	4.9854203295723554E-8	1.7772619107167282	-1179.9361012070615	158.65601092951857	71.08995624328449	235.75570955966813	967.9772632167873	1092.734230924386	97.40763692495739	22	35	10	12	78	13
234595000	-46874.83675845663	-45404.39721954871	-1470.4395389079216	-45404.39721954871	372.7516086971783	0.4642718227791658	0.8464371237946401	0.04400332798887113	0.37524968593429364	0.04944734695442112	0.021942181931974905	0.04700040190011681	1.3349127588881785E-4	1.3716994098346935	6.525424304749581E-5	3.056918415787408E-8	1.6006657064666043	-1186.738140842257	114.15390490317027	82.59867271898534	183.4656505679753	656.7647875445113	1126.0387169443163	200.6251420941745	20	42	6	1	88	13
234600000	-46877.336879539456	-45402.45736806946	-1474.8795114700001	-45402.45736806946	394.1705806698644	0.4418748217242897	0.8349037013710162	0.04400332798887113	0.37524968593429364	0.06287397111156914	0.021942181931974905	0.03874055606165057	1.4576514061322762E-4	1.3141805942319407	6.887587895513346E-5	2.605681860273897E-8	1.3799386426189264	-1187.402805308236	134.84505243925776	105.60008023275199	185.46603011602355	603.4295286224055	1308.0407282614701	258.4345889160405	8	53	1	18	77	13
234605000	-46904.82838884516	-45423.33811892512	-1481.4902699200413	-45423.33811892512	347.01405016238135	0.4418748217242897	0.8349037013710162	0.03891189158850967	0.34176456946740175	0.054286343629296116	0.021768722576332892	0.04738751522731961	1.4209509927152835E-4	1.3639165076018358	6.889248306017041E-5	1.8548813874838704E-7	3.0855766572211856	-1176.7298777620226	60.54940014911317	87.41755284995759	322.35405984843123	1167.7654188981246	1360.7185938217558	229.30526714214793	1	58	15	34	48	14
234610000	-46880.27171100913	-45409.612081139414	-1470.6596298697189	-45409.612081139414	416.931534930999	0.4409916663352023	0.8349037013710162	0.035747847095401714	0.3517165084641438	0.054286343629296116	0.021768722576332892	0.03955782981786666	1.4784065323275543E-4	1.3603580392081964	7.198392863109431E-5	2.6707525429893944E-8	1.3741117809924035	-1175.763563813616	112.28289971365791	73.36727194533212	450.5214085098226	920.7023261173026	1141.9767815733212	230.96471978881823	18	42	14	26	58	12
234615000	-46892.80006845809	-45416.403437374654	-1476.3966310834344	-45416.403437374654	341.80991484210625	0.4460959081442284	0.9546922643668373	0.03302902295578022	0.3517165084641438	0.04928269516627256	0.021768722576332892	0.03955782981786666	1.390708486203654E-4	1.2547176559691964	7.294949360427845E-5	2.3415229461742172E-8	1.3879638659749003	-1189.4393242782621	55.07377432785434	98.46656729198752	537.0000189423532	712.5032601529955	1251.6610498248692	227.21591835375048	1	58	8	26	67	10
234620000	-46902.32052941019	-45411.1187663087	-1491.2017631014992	-45411.1187663087	414.35184969696536	0.4663319086339562	0.9546922643668373	0.03595754324106263	0.3517165084641438	0.05410479972077209	0.020636241773450716	0.03955782981786666	1.4044768107307265E-4	1.314368823482885	6.964232688797952E-5	2.213427835496667E-8	1.3292703449435082	-1192.6247391619536	199.99847261026054	84.36220959285654	535.2878998689913	889.0617074992647	1057.8858569568783	198.69508874766845	12	45	30	4	68	11
234625000	-46917.5532123646	-45417.70264040251	-1499.8505719620891	-45417.70264040251	445.4090870789637	0.4663319086339562	0.8843466397537765	0.034869303881437205	0.35398891462847043	0.061824373623479895	0.024411420775396486	0.03955782981786666	1.2578714931458262E-4	1.276010233397867	6.515736085732426E-5	2.2099206202735087E-8	1.3742801347984543	-1178.0922251577508	59.6869353463545	100.83406882848472	178.05727956294155	755.0038370257278	1394.7721505853942	198.0656953080533	5	54	6	17	79	9
234630000	-46940.043220011794	-45433.51375091762	-1506.5294690941755	-45433.51375091762	437.5461743401496	0.4663319086339562	0.9798989350088734	0.039860780712914656	0.35398891462847043	0.05468896740732573	0.02147756060377938	0.04134561921806388	1.2664501001204771E-4	1.2472083331849768	6.438606783236116E-5	2.0552078935358227E-8	1.2931254503105303	-1186.7973389880772	2059.6569886435686	113.23273086819775	367.93771284997047	1057.8783390564283	938.140891947863	233.56053552839538	1	68	4	43	46	8
234635000	-46925.69896962785	-45412.995522103214	-1512.7034475246357	-45412.995522103214	412.46548240143443	0.45392438418287573	0.8891364419156212	0.03785325630790893	0.35398891462847043	0.05468896740732573	0.02147756060377938	0.04215330874886053	1.1926443233725331E-4	1.2852837720296164	6.153182786803478E-5	3.1943152017478034E-8	1.5742237426119439	-1181.270846588759	90.43706014109186	119.08055430948433	478.41763128254894	1471.7543414401287	830.3196506893873	318.1860557973917	7	60	9	61	27	6
234640000	-46928.16609466009	-45423.16904522142	-1504.9970494386712	-45423.16904522142	401.9912649985946	0.45392438418287573	0.9548754817698555	0.03785325630790893	0.35398891462847043	0.05468896740732573	0.02147756060377938	0.04215330874886053	1.3413267380703637E-4	1.3378404522302287	6.880781950614794E-5	7.467477681050347E-8	1.9763536343726253	-1177.379895674603	134.51039466361513	88.2560524080787	529.2352941395226	1193.7727152158209	882.1663067729635	403.28519517300896	7	60	11	62	15	15
234645000	-46901.237049312054	-45409.28339113939	-1491.9536581726652	-45409.28339113939	410.3002463801928	0.45392438418287573	0.9083998231940141	0.03785325630790893	0.35398891462847043	0.06253368908914861	0.02147756060377938	0.04215330874886053	1.3479044106739032E-4	1.3610467844542697	6.365362362259043E-5	6.399270389497626E-8	1.9418616941848632	-1179.6415883986513	40.129703267875165	75.15036351854232	188.0878451424556	1069.962473741982	825.2357932830512	224.32559711383487	6	56	6	72	24	6
234650000	-46876.23843569314	-45407.95155051061	-1468.2868851825308	-45407.95155051061	413.4141510048075	0.45392438418287573	0.918358455189915	0.037089564166638764	0.3565899342483559	0.05108838379405712	0.02147756060377938	0.04215330874886053	1.3058279139571485E-4	1.2886124036249356	6.534050073031583E-5	4.754749243818668E-8	1.8195160243936872	-1164.2183006352338	89.80203898665803	78.60133633675251	281.11006172468893	1082.65588870232	591.6795247090404	143.2269708445171	20	42	7	79	16	6
234655000	-46937.46117937904	-45424.25281854329	-1513.2083608357482	-45424.25281854329	444.56761184372317	0.4476670658302615	0.918358455189915	0.037089564166638764	0.3881677279604332	0.05108838379405712	0.02147756060377938	0.04215330874886053	1.3348663514700751E-4	1.3331994898795925	6.590284660659278E-5	6.319972106326581E-8	1.7382885676392597	-1169.6277730667732	57.07665818801938	154.10203767349498	372.14859322499655	1126.3610400705725	886.9428977960091	128.25986813101954	36	30	8	68	21	7
234660000	-46925.217578227384	-45420.88580918541	-1504.3317690419735	-45420.88580918541	439.2985188642139	0.4476670658302615	0.9179391487955861	0.03287765970221899	0.3881677279604332	0.05108838379405712	0.02147756060377938	0.04215330874886053	1.3114292250061724E-4	1.3655699415680385	6.32549256937734E-5	3.624557876941039E-8	1.528564395173994	-1177.1768040884738	57.09548468248293	92.33291673668771	477.6949872961628	1108.986619571256	309.02013393818595	127.2805126555084	23	37	18	79	7	6
234665000	-46897.085582808526	-45409.602541101594	-1487.4830417069334	-45409.602541101594	435.58821075129794	0.4561541881330929	0.9179391487955861	0.03631767134529951	0.32204788396181877	0.06272726188356646	0.02147756060377938	0.03632362312735115	1.3883802710334926E-4	1.3758343254371073	6.689666791349794E-5	7.015211405204676E-8	1.9058038662737757	-1166.1552371270584	34.790918181378686	74.78912649372683	436.6658516922317	1072.4004991559884	943.1314610473484	164.2935081142155	4	56	12	63	22	13
234670000	-46912.13488083418	-45431.675347631215	-1480.4595332029617	-45431.675347631215	414.66953944392003	0.4561541881330929	0.8705981673962461	0.03631767134529951	0.3463051231134735	0.06272726188356646	0.024750178239468287	0.049006631154389975	1.3994975708998489E-4	1.3459062530485122	6.897982754371683E-5	6.021793360510275E-8	1.8242008880160416	-1165.972299318508	111.80871520212878	69.75705088450202	577.9872963998398	938.9922018447576	1021.4861000888433	289.72691389554365	4	56	15	51	34	10
234675000	-46909.63490345078	-45443.33891567312	-1466.2959877776582	-45443.33891567312	478.8921585189142	0.4561541881330929	1.033678772857166	0.03631767134529951	0.3314973580426827	0.06391309451929651	0.01997560583667484	0.04450360737165116	1.459979264546719E-4	1.4330925120152698	7.093793893300073E-5	4.129136705260129E-8	1.5876056377397292	-1162.7823945919995	116.01949757720179	80.33416728123095	466.56161448776703	1140.3171436972987	780.4595318478815	239.35185603368575	11	48	18	58	27	8
234680000	-46906.12671661427	-45412.014675299026	-1494.1120413152478	-45412.014675299026	481.8955058385988	0.4656814036971495	1.061370646323727	0.042326564934311785	0.3314973580426827	0.05618090333730896	0.01997560583667484	0.04450360737165116	1.395713332035752E-4	1.3218237826215522	6.961131829742738E-5	1.158458008890134E-7	2.264349035841518	-1165.5320413528336	121.24503810431843	72.84471285895633	331.45618943009714	1133.1573581710654	876.0727298275982	656.3128495752493	1	60	15	44	37	13
234685000	-46892.81394928519	-45410.88280306445	-1481.9311462207397	-45410.88280306445	436.5967704929238	0.4869600655272516	1.052917186645418	0.035773532600640694	0.33344873997759533	0.0505728624674797	0.021750042898359127	0.04450360737165116	1.371801659792664E-4	1.3057768578868278	6.7359678573707E-5	7.629250918802509E-8	2.0115163521687003	-1164.8899341957033	62.03159788282819	85.0803793715419	254.33062756451653	676.4884283670991	980.9334910898044	229.26329710845187	30	30	2	25	78	5
234690000	-46881.35543824202	-45401.57475320532	-1479.7806850366987	-45401.57475320532	453.8546233136681	0.4869600655272516	1.0993612244977367	0.035773532600640694	0.33344873997759533	0.0505728624674797	0.018986110998257522	0.036975250844909546	1.3319094373835964E-4	1.2956461559009573	6.694270813432052E-5	4.98028201465741E-8	1.7758994449587706	-1167.548152939332	78.39354505085298	88.59403136041914	247.70046649951257	830.8228901305905	1097.3225066045602	57.26417535623419	32	29	7	48	49	5
234695000	-46897.86766064275	-45411.82095112143	-1486.0467095213173	-45411.82095112143	493.4463992792794	0.48125619916698104	1.0755740403894545	0.035773532600640694	0.33344873997759533	0.055814994603445856	0.02240273880859339	0.04422053864106588	1.3099880768268886E-4	1.3672520718019674	6.539814702095318E-5	4.517163410589714E-8	1.7033054010513022	-1154.144207024935	66.55023259651298	158.74552624715523	181.01838678391033	1013.450437517526	1022.6053142727942	178.10077818613962	63	1	5	49	45	7
234700000	-46903.91168890579	-45414.2652930497	-1489.6463958560907	-45414.2652930497	473.9061119830723	0.48125619916698104	1.0956598973738	0.03237967435672171	0.33344873997759533	0.0485757043029726	0.021662189000849513	0.04171421491937031	1.4098631507140845E-4	1.3764719901859184	7.017533236804346E-5	9.38960515779741E-8	2.026248642843942	-1146.6628762487296	61.207820466189624	125.53913289077848	251.63400748458085	1441.358648094942	862.7399548208908	97.39155449934698	56	9	5	62	32	6
234705000	-46923.337119487696	-45423.691500399706	-1499.6456190879885	-45423.691500399706	456.8650160490982	0.48125619916698104	1.0956598973738	0.03237967435672171	0.3513611457762777	0.05670599787895016	0.021662189000849513	0.038388547002461394	1.4137605452006454E-4	1.264105787110461	6.673002680795663E-5	1.695067835204697E-7	2.4778074794207714	-1146.5317744608692	61.25784566036074	51.07801587080256	233.5064748905784	1544.5648158920085	630.5687252761276	108.73509248516058	49	8	12	60	36	5
234710000	-46920.838688538395	-45409.607680320674	-1511.2310082177225	-45409.607680320674	435.84397095999833	0.48125619916698104	1.010820888826949	0.035029209756772706	0.3173844227145126	0.05670599787895016	0.020233957640888343	0.04151213225149061	1.3850677151064288E-4	1.3254371595279815	6.831738077690005E-5	5.785208126506104E-8	1.7066849434085838	-1163.9601789796027	66.82430568072608	75.76353728830775	281.17811899044153	1070.0702992693111	924.4564825128167	154.93546348143877	53	4	7	77	23	6
234715000	-46923.44487162811	-45422.4817054003	-1500.9631662278132	-45422.4817054003	436.4852652698934	0.48125619916698104	1.073297296431764	0.037634583558198056	0.3716158039317009	0.057998361179094786	0.020233957640888343	0.04151213225149061	1.2649340975623416E-4	1.3364745454799458	6.808755259596206E-5	3.0237969892849564E-8	1.425910249514822	-1156.1416063585632	50.653609135180844	92.89486884585433	544.3439684343917	1113.3677351006802	623.0550665774358	182.1801650958229	52	8	8	75	15	12
234720000	-46923.05254515884	-45428.036903715634	-1495.0156414432024	-45428.036903715634	456.9195151898814	0.4772554045043437	1.0483203049429985	0.03979209116212815	0.3496666732070726	0.05902470167282893	0.024229412087989687	0.042011972512676236	1.2099801804469385E-4	1.2436455966252622	6.796265454576528E-5	2.773938507178654E-8	1.4847759406736045	-1164.2440120842728	93.7934781627126	322.1741880719375	870.0859232845011	960.4605208201465	1045.8189528423911	186.03333971690896	57	7	21	12	61	12
234725000	-46925.56175167366	-45439.33271792754	-1486.229033746126	-45439.33271792754	422.7412148672056	0.45686409603974826	0.9328814537873221	0.0362909258698433	0.3496666732070726	0.04966651308764986	0.019026099190088533	0.042011972512676236	1.2984513826634492E-4	1.2697782279142793	6.994001670975367E-5	5.098082322433198E-8	1.813752862674092	-1165.412833575019	65.21839292913438	175.1129279114648	183.21187713879613	1015.8572575536045	1532.625054548614	263.0251503294236	53	14	1	50	32	20
234730000	-46919.21041434181	-45441.974530000836	-1477.235884340973	-45441.974530000836	447.6748154740835	0.45686409603974826	0.9328814537873221	0.03346600370621522	0.3468991273933398	0.04966651308764986	0.02133866400349221	0.04221298048290761	1.3456251944862926E-4	1.2850135005417258	6.85065565116918E-5	3.978402228785613E-8	1.6014926612658573	-1168.803148496626	114.14546546804803	58.886060661013204	212.3108461915052	908.9474536627391	1123.2547481670053	225.03530459133682	34	25	8	62	24	17
234735000	-46907.278804779635	-45431.15278368543	-1476.126021094207	-45431.15278368543	421.1875825951143	0.45686409603974826	0.8971821253105711	0.04290311385560513	0.3468991273933398	0.04966651308764986	0.023112671417893145	0.03815709720803423	1.4275174785286824E-4	1.2393766940286286	7.280812923110052E-5	2.7733070838930707E-8	1.3536435303584722	-1167.9685892855612	138.73523438875975	96.33548091668308	310.2074757049619	1201.1988867441746	529.8483391484236	142.70802657927683	19	39	22	76	11	3
234740000	-46916.39119108194	-45427.424438750626	-1488.9667523313096	-45427.424438750626	410.3493911128792	0.4556939701036283	0.8971821253105711	0.03268083538766648	0.3468991273933398	0.04966651308764986	0.026138440250875628	0.03784133639471476	1.3863782675268768E-4	1.2895484850732783	7.324630846101602E-5	4.7327932154467116E-8	1.5640776216406036	-1145.7957139404714	143.25989399012886	73.92587944924946	252.50760795612715	1048.5453756595552	675.7903569671707	135.2399075129448	1	59	16	73	9	12
234745000	-46914.67280389945	-45439.45113156849	-1475.2216723309616	-45439.45113156849	442.57505738336755	0.4556939701036283	0.8521182655316027	0.03268083538766648	0.3468991273933398	0.04894056935102749	0.026138440250875628	0.040624990570390644	1.3506714521514218E-4	1.1978374578119102	7.275389665727436E-5	4.5356721350587824E-8	1.6475934049082657	-1147.6385635865595	54.18860128352906	141.07404875779037	544.8933856071438	1044.4332397044782	586.98158227497	271.72139703407487	20	46	26	58	9	11
234750000	-46945.199911795695	-45439.27176482324	-1505.928146972454	-45439.27176482324	435.1886536158205	0.4563237877299023	0.8521182655316027	0.03346200747261101	0.3573446770571938	0.06037676068417842	0.021334124096405775	0.03714206450817008	1.3185009172617603E-4	1.177502399859002	7.328213389809374E-5	2.914095692217951E-8	1.3547389574361859	-1166.2495562940592	84.13434376103426	114.86924972315965	557.8420900086452	1112.9304295723564	299.4695247462921	87.85655287179118	36	28	31	50	16	9
234755000	-46971.31814719071	-45434.30870026015	-1537.0094469305527	-45434.30870026015	409.3756505266943	0.43554998328188804	0.8807145910949706	0.04220128506098483	0.345099035966499	0.06449280340718312	0.021334124096405775	0.04394088625262258	1.291226817372789E-4	1.2399595544005493	7.367950553421102E-5	6.125248494864274E-8	1.795655873930942	-1174.5788042258828	90.6761047749223	110.80957763008306	537.5081456189461	851.5851720242681	610.6334523829405	159.66915417176153	29	36	14	62	20	9
234760000	-46896.80610733934	-45414.526720513175	-1482.279386826167	-45414.526720513175	402.22987516472557	0.4530273001985303	0.9576967313442755	0.04220128506098483	0.345099035966499	0.06449280340718312	0.021334124096405775	0.04189777819029654	1.3053030276464285E-4	1.1789459559557975	7.09647557204143E-5	3.050215390342013E-8	1.490712116828133	-1167.1365254143398	84.4533939592875	172.185422715537	463.67048773640596	1316.8179037071661	270.7803071475672	291.4736700752755	47	23	8	60	21	11
234765000	-46904.661644566375	-45405.645102487084	-1499.0165420792898	-45405.645102487084	415.4346053234722	0.4530273001985303	0.9576967313442755	0.0383850324300406	0.345099035966499	0.04840635778228718	0.021334124096405775	0.04189777819029654	1.235707906953318E-4	1.309078822236816	6.566551909629316E-5	3.090000325512066E-8	1.5250268807703302	-1161.290761501645	79.01418654509267	97.66418150304598	509.3991410240313	1656.5213887033553	366.1886301765749	259.85607063620705	59	8	13	61	25	4
234770000	-46929.29128868305	-45418.60568186064	-1510.6856068224117	-45418.60568186064	409.22953015444364	0.4957845932857813	1.0451027157259836	0.0383850324300406	0.345099035966499	0.04840635778228718	0.021334124096405775	0.04189777819029654	1.3158215706903873E-4	1.3060318320245494	7.003521538535776E-5	3.980648657106884E-8	1.5580763003093567	-1163.620635362064	69.86910494305295	194.78135071784885	563.9769441082459	1423.4618053984632	376.8752272497442	296.3053899115828	63	9	7	62	19	10
234775000	-46934.041798688544	-45432.622420622225	-1501.419378066321	-45432.622420622225	459.84101784175	0.46955077386749267	1.0451027157259836	0.03809239798850013	0.345099035966499	0.04840635778228718	0.02263573722606099	0.04189777819029654	1.2386303734771202E-4	1.1634037985795582	6.501087165005024E-5	2.992206059644184E-8	1.5076686127831362	-1171.9939294841938	84.87837912430064	286.7280614225842	757.8220637013542	1722.8507771888446	496.4754058107341	248.01240815076204	57	18	16	54	17	8
234780000	-46935.02475829986	-45414.096760105735	-1520.9279981941293	-45414.096760105735	428.64107212872347	0.4707647388932107	0.9872751347343462	0.034401124415983454	0.3503289039264501	0.05734959327317481	0.021243205792237402	0.04397286027647584	1.3190894504460702E-4	1.2337879965654674	7.367841593568858E-5	4.198861263896258E-8	1.5046380786097886	-1147.6070289286338	60.42173471445791	180.61829656571402	312.47284525687354	1330.3742416698415	420.02771575339005	141.9046764571928	53	14	13	69	13	8
234785000	-46933.749540627025	-45418.65123314509	-1515.0983074819353	-45418.65123314509	501.1390942586884	0.4707647388932107	0.956218857794224	0.036457804739633344	0.3503289039264501	0.04974273527500114	0.021243205792237402	0.04352339764119865	1.2875351286072565E-4	1.2704858760690876	7.209305206118409E-5	2.8165187964032832E-8	1.329321889588878	-1151.536890740652	77.40540175448918	221.54382452028585	445.56057070663667	1535.504473450836	689.5656951569853	289.7619640031009	58	4	19	61	20	8
234790000	-46928.76373449176	-45415.07023612436	-1513.6934983673996	-45415.07023612436	437.40858971269773	0.44824622944321996	0.956218857794224	0.03774763802510285	0.3503289039264501	0.05406335703670206	0.021243205792237402	0.04352339764119865	1.3399005569635558E-4	1.3238281711825393	7.411499690277927E-5	3.017880128328073E-8	1.3201478744696877	-1150.049442630321	51.77133134536541	82.17191709351678	243.4236495824518	958.0095365052016	1405.3248137278065	263.0637135701251	59	2	7	43	31	28
234795000	-46939.454444569965	-45416.94249227855	-1522.5119522914165	-45416.94249227855	440.3467733988732	0.44824622944321996	0.8640041260231732	0.042736229272809075	0.3503289039264501	0.05406335703670206	0.025146649976448887	0.04352339764119865	1.4115385945944088E-4	1.2407693421954504	7.445085224318995E-5	4.9270688810591364E-8	1.4854812230118037	-1146.8504799381774	65.36831570413024	114.26674978395154	188.94337968860887	834.9284846553986	1357.5000751211676	344.4218669856524	59	2	6	38	38	27
234800000	-46920.5897414174	-45418.25314288604	-1502.3365985313662	-45418.25314288604	443.0260134135259	0.44824622944321996	0.9262923734725599	0.032284118833851176	0.3503289039264501	0.05406335703670206	0.023645709801963604	0.0538772471576845	1.4113753668029645E-4	1.2728325814141639	7.604999426468566E-5	4.1484361030051474E-8	1.433062048048758	-1136.5828825992546	61.62885312343022	38.53622724439527	309.0099769341333	802.6765270301453	1398.7825596236444	311.19035822450394	58	3	14	47	21	27
234805000	-46910.25943497324	-45406.033317137604	-1504.2261178356334	-45406.033317137604	460.34352211051856	0.44824622944321996	0.8784298918396681	0.03974619296675744	0.3495387554090097	0.05406335703670206	0.018576222748733422	0.04941198593109324	1.3105931807024985E-4	1.2511681728264143	7.14986664586285E-5	2.502220674375777E-8	1.3137916872754112	-1162.4600231933796	110.39596111202381	377.9660401983192	1351.5505615072836	1211.5577464728622	651.5441142963903	184.1620721500752	63	20	10	50	13	14
234810000	-46929.55995131981	-45427.27539661793	-1502.2845547018808	-45427.27539661793	468.6722162832967	0.44824622944321996	0.8568092308487751	0.03974619296675744	0.3531588885752558	0.05406335703670206	0.021956880811814957	0.040035466002307736	1.3222234730692937E-4	1.1785090528725075	7.041026383376632E-5	2.4845159930564266E-8	1.3313445030672428	-1167.6372798165548	105.39331556745118	284.1089988119469	724.4385509342669	1067.3785032529543	1411.8798446830585	211.03103475391902	55	17	8	46	18	26
234815000	-46920.141552106405	-45434.34673769614	-1485.7948144102631	-45434.34673769614	493.75931172278877	0.44824622944321996	0.8568092308487751	0.040855452540936546	0.3882452005696063	0.065331177443206	0.025576142202319904	0.040035466002307736	1.394457112368401E-4	1.265501793451542	7.021075306884008E-5	3.148000860484146E-8	1.504742102336305	-1174.9303483647172	82.21256349734666	389.84424190933504	2165.509800914487	1143.2531511935738	1825.1942346438593	285.74272711102	54	21	11	30	25	29
234820000	-46945.18269080642	-45417.5840213135	-1527.5986694929193	-45417.5840213135	491.25460310158525	0.4232312512302948	0.8568092308487751	0.04024539248470381	0.3626986327186944	0.065331177443206	0.025576142202319904	0.04848165906374618	1.4019221807247092E-4	1.3029541323833154	7.219673065356109E-5	7.440604443219867E-8	1.8626981116358259	-1172.9226533104284	76.7204369669062	330.5228091943011	892.7332352331903	1055.7329968991912	1705.973884008177	247.54296759030186	49	27	8	34	27	25
234825000	-46920.81619424981	-45403.67985601247	-1517.1363382373409	-45403.67985601247	533.0533845566393	0.4244502955964979	0.7355730113937065	0.03264887818333528	0.3558858867627229	0.065331177443206	0.01919688618365768	0.046201421570879836	1.3509180169572223E-4	1.2907721598648825	7.063677115619342E-5	4.941872890714205E-8	1.6349913326431882	-1171.7803244342238	72.75455122086228	204.1321502818963	417.9150804263979	957.1815775076162	1287.4244686425031	234.75005845804247	50	2	26	41	26	25
234830000	-46919.83153326751	-45400.3530400428	-1519.4784932247153	-45400.3530400428	474.1436827148149	0.4312421756017704	0.7355730113937065	0.03264887818333528	0.3550422356325242	0.0500929146629773	0.025090834290098882	0.046201421570879836	1.3465734284445543E-4	1.2860227322375593	7.192192799667011E-5	3.114187462745738E-8	1.4063786607757331	-1176.1581218563053	78.51724703449413	357.6047053243135	1010.6615903543642	1218.5880790197696	1380.0266403322994	244.46752827327916	48	25	11	28	36	22
234835000	-46889.920789101256	-45400.75093992556	-1489.169849175697	-45400.75093992556	478.6126887111499	0.4312421756017704	0.7355730113937065	0.04275670591185099	0.3417743933785858	0.05529649906403093	0.020492788990329584	0.038524564856265694	1.4150732222203242E-4	1.3473031490622145	7.025028948663311E-5	5.410244531486612E-8	1.7331329637716233	-1161.713081302524	58.37497520658105	296.05591953834363	1098.4022764318565	1065.1277267720632	1504.5915873197002	340.71539185357244	50	25	36	6	27	26
234840000	-46925.58026549304	-45406.4374372531	-1519.1428282399363	-45406.4374372531	444.3987873599086	0.4312421756017704	0.7267413038452593	0.04275670591185099	0.38115492292008035	0.053269332029790645	0.022526980511912015	0.04180236844113946	1.3471167886443356E-4	1.2855230898123988	6.922184742033865E-5	5.1005714609057686E-8	1.6572126617639098	-1161.8552185174935	55.355857636483755	402.1028950062259	753.6793117207434	972.4877122737562	1806.925265709782	225.8553002214123	50	20	27	8	42	23
234845000	-46912.100041571444	-45398.947539261244	-1513.152502310198	-45398.947539261244	476.64271061092734	0.4061055229647928	0.7267413038452593	0.04275670591185099	0.38115492292008035	0.05391581653829675	0.022526980511912015	0.04180236844113946	1.3332211266571374E-4	1.3765970007328525	7.07094472748839E-5	5.8733988892746956E-8	1.7608766546045562	-1165.3279656561806	63.26689463741822	135.22355080460198	448.22062720770924	1243.996309836513	1486.4446396249825	168.169608074149	40	15	16	43	33	23
234850000	-46922.37109946853	-45414.076134396026	-1508.2949650725066	-45414.076134396026	491.0041214555918	0.4061055229647928	0.7267413038452593	0.038327412697493686	0.38115492292008035	0.05391581653829675	0.021371249622240403	0.04180236844113946	1.351423323512552E-4	1.3394745247622102	7.12957358866735E-5	5.514417140367971E-8	1.7658962517867294	-1171.0832398457044	92.53107291363847	204.56613590042758	450.3163461572062	1395.059869927824	1385.6807998936542	180.94626617171267	54	14	7	39	37	19
234855000	-46894.8922636686	-45403.30999165768	-1491.5822720109156	-45403.30999165768	430.98973902990747	0.4061055229647928	0.7267413038452593	0.038327412697493686	0.3321071863864871	0.05391581653829675	0.02221467660376687	0.04180236844113946	1.3914521818067768E-4	1.3246743453082226	7.523849901106785E-5	4.534075924040846E-8	1.6726742755454669	-1172.5579222410634	77.83300663773261	192.30206506400185	749.5701991309188	1090.8635738058197	1479.669782680737	299.38752219712336	56	2	18	21	51	22
234860000	-46906.05364762857	-45402.50584639589	-1503.5478012326762	-45402.50584639589	432.6317232698585	0.4061055229647928	0.7267413038452593	0.038327412697493686	0.3321071863864871	0.05115436604782704	0.02221467660376687	0.03252385420222995	1.340110290475554E-4	1.3317136166634946	7.046962273521709E-5	3.1625722133155795E-8	1.427144252035111	-1163.493303000261	71.23273867806436	224.6628229408599	478.0037319994226	1282.0000648221214	655.6873386562563	299.8104807142509	59	3	14	63	17	14
234865000	-46890.77775992849	-45409.807387040935	-1480.9703728875513	-45409.807387040935	427.30802711942925	0.4061055229647928	0.7395703375942811	0.04207262233341597	0.3321071863864871	0.05889881131122733	0.020126027730298972	0.04326659694592172	1.4105942307800925E-4	1.3317129068119904	7.656862315443909E-5	3.5089236432972716E-8	1.4644268918504966	-1149.8430151606922	57.2775662751563	141.1513931449128	746.1401150921757	948.1871614615612	490.4536809273211	178.60411735805977	59	2	30	68	3	8
234870000	-46885.18845908193	-45403.615822009255	-1481.5726370726738	-45403.615822009255	419.87107784335313	0.39149981296147907	0.7395703375942811	0.03853713411438807	0.34793499919608933	0.05277272395518775	0.020126027730298972	0.04326659694592172	1.414054088031209E-4	1.405922521021781	7.66379516557879E-5	4.8603387162337626E-8	1.6030573937194996	-1142.320818482817	57.4890780569326	161.81301626073528	710.971829447975	1024.336385999103	602.986777679275	235.6707993017481	61	1	25	63	3	17
234875000	-46913.47140492725	-45412.92842707846	-1500.542977848786	-45412.92842707846	444.7698215309718	0.422901027642489	0.785530557172525	0.0348122920708057	0.34793499919608933	0.05277272395518775	0.01826013831785589	0.04326659694592172	1.4594148279983824E-4	1.2778560669328485	8.040248009087756E-5	4.710473828989013E-8	1.5457033702200418	-1150.186376281108	50.78010756378022	306.8086535632323	1128.6530594991416	1503.6191946774002	421.5988544332876	63.01688766013485	61	2	40	34	30	3
234880000	-46917.477275006146	-45407.042179295226	-1510.4350957109225	-45407.042179295226	482.0889732150698	0.4275143245561942	0.785530557172525	0.032097463142940034	0.36786679403943257	0.05993122245763362	0.023488190021947266	0.04326659694592172	1.4005821476623952E-4	1.366120778613764	7.508969119120724E-5	6.094068803487237E-8	1.6757191457307639	-1142.2911838295627	50.12117458123382	167.92512499962942	840.6974432067389	605.7722845058037	214.1917053268006	94.46704974904861	62	1	98	2	5	2
234885000	-46887.14470337829	-45404.31927855644	-1482.8254248218527	-45404.31927855644	483.57445079649113	0.4275143245561942	0.7430649295893372	0.038798514656238306	0.33036436982854006	0.04408571516380878	0.026241179285812728	0.03594482905820493	1.3744673665415553E-4	1.4165022253411108	7.593706017475597E-5	4.3038087526332816E-8	1.5322900921214948	-1130.2710877611703	52.26670633549114	118.51621733063328	865.0198943792892	651.9515392284262	646.5755150491372	185.35328750615795	61	2	93	1	6	7
234890000	-46875.581043160535	-45406.71878229613	-1468.8622608644082	-45406.71878229613	489.8463406642454	0.4275143245561942	0.7727931575804997	0.04012593539057788	0.33036436982854006	0.05303270422924273	0.02491795723985674	0.04000526197256935	1.407812680598222E-4	1.404475076556321	7.17503266142428E-5	8.24282976353402E-8	2.059585822604343	-1149.8550159953706	69.08121680450108	362.72570030616447	975.2180161844387	1090.6528705422609	653.0455305879093	148.5578397620639	62	1	58	16	23	10
234895000	-46873.15756974231	-45411.60253921432	-1461.5550305279867	-45411.60253921432	486.6536233087412	0.4275143245561942	0.7727931575804997	0.03216870036455848	0.3344801431254453	0.054098490761362826	0.02491795723985674	0.04000526197256935	1.4717838199994823E-4	1.3929367770533618	7.325414704202584E-5	4.587378812010682E-8	1.6037026002735073	-1140.1539157517313	65.27523628693494	172.15142143854928	807.2605167057654	2228.528261459516	568.9170234997556	114.50538723532914	62	2	45	18	34	9
234900000	-46873.60064341633	-45405.602396244896	-1467.9982471714309	-45405.602396244896	539.3869548919004	0.4275143245561942	0.7624214736143866	0.03786058700422426	0.3344801431254453	0.054098490761362826	0.02491795723985674	0.04000526197256935	1.4987329660844605E-4	1.3748571248646153	7.141896999986443E-5	7.227519475828861E-8	1.8288175630424572	-1135.4714770541136	54.69024228220007	360.62571176448563	907.9125585393017	2642.580540215457	666.1110053646498	150.40007374007493	63	1	48	7	42	9
234905000	-46876.175087597105	-45407.368312597406	-1468.8067749996967	-45407.368312597406	478.2701616766609	0.4275143245561942	0.7551506956481479	0.03909847896916965	0.3344801431254453	0.054098490761362826	0.022803501472627982	0.037294055471421804	1.5643154792012977E-4	1.3947300994689713	7.099102948435932E-5	7.511874968703848E-8	1.8742104899061176	-1147.9764802100167	78.74362284541425	432.12855075090397	1154.512792695224	3283.1972635274137	996.0077035248033	339.125116053973	62	14	43	8	33	10
234910000	-46866.597455860545	-45399.413703170256	-1467.1837526902896	-45399.413703170256	432.58740263087617	0.4275143245561942	0.7574646955442386	0.04015632498444255	0.3344801431254453	0.054098490761362826	0.022803501472627982	0.037294055471421804	1.551120883530241E-4	1.3289344878306146	6.93638797076925E-5	4.020733266081005E-8	1.4869398141319066	-1154.8174823618986	70.70918963341357	234.89025866805133	957.1379468810941	2464.2793603365135	669.9661507968652	177.58969302545225	58	5	51	11	42	3
234915000	-46880.21743804485	-45395.75503952933	-1484.4623985155183	-45395.75503952933	453.1026990400166	0.4275143245561942	0.7574646955442386	0.04015632498444255	0.359780157072001	0.054098490761362826	0.022803501472627982	0.038664781720067744	1.4813278217113682E-4	1.30112820795395	6.533414262330575E-5	4.026684790308445E-8	1.4894733642465867	-1160.0563332105921	73.1193019298356	267.4275037315919	847.7070650053541	1012.3141567271963	694.110550286352	172.4022208557676	60	4	49	25	24	8
234920000	-46908.155727808844	-45414.92700523112	-1493.2287225777256	-45414.92700523112	426.7638880288079	0.40326092276634073	0.715262972577191	0.04015632498444255	0.359780157072001	0.054098490761362826	0.022803501472627982	0.038664781720067744	1.6239373499117108E-4	1.302740363829636	7.192171605454006E-5	6.784399428164408E-8	1.6858182702461042	-1162.95571714031	50.867729664304626	245.484997489119	763.9589616249228	1384.268448498006	1241.1319076918257	668.6540520001234	56	2	53	27	9	23
234925000	-46915.255797580365	-45420.89477216964	-1494.3610254107264	-45420.89477216964	503.9581488125833	0.4310574409178628	0.8089872385571703	0.04015632498444255	0.359780157072001	0.0585849886429238	0.022803501472627982	0.0392067663335849	1.5270676933150831E-4	1.3607384537631186	6.733448028013191E-5	7.288123283394887E-8	1.7437205338605597	-1153.641930763508	47.31873920879952	128.2738230797807	1011.3130698779066	1031.0306102391219	338.118995596427	103.3307254145998	58	4	66	23	16	3
234930000	-46878.419271976134	-45408.22527642087	-1470.1939955552652	-45408.22527642087	404.48715131050636	0.43035987669470205	0.8089872385571703	0.03981089959923665	0.3899314203399749	0.05963264078498049	0.02552692552609144	0.04424923474408105	1.594015519235122E-4	1.444971003026465	7.036713140307324E-5	1.155544988709088E-7	2.258723867495799	-1157.0882944138316	45.43604497915129	355.1086603906594	948.9701318009804	545.9739523260529	861.022708436691	609.1900395444153	58	13	76	1	13	9
234935000	-46885.57678858916	-45410.43314257174	-1475.1436460174232	-45410.43314257174	472.49135517331945	0.43035987669470205	0.8165767189893812	0.0402322126378087	0.3455131700342027	0.05963264078498049	0.02578565672553164	0.044172197832588155	1.5615357007381657E-4	1.3241464455547498	6.803284157055481E-5	6.689179733910519E-8	1.7582593278879384	-1153.247057932503	47.175337525815344	229.57676918850868	926.3216829089606	1012.4761230629941	640.2319051373081	144.87831361193346	58	10	33	50	12	7
234940000	-46902.97358942378	-45414.09443527879	-1488.879154144991	-45414.09443527879	475.11849498958645	0.4265935138287899	0.8165767189893812	0.03912720163201913	0.37640416923816156	0.06047269193841699	0.021614322853841465	0.04552500100551446	1.464089865410537E-4	1.2921654288892004	6.441458167964116E-5	8.865627530629615E-8	2.0446497260377865	-1152.859949017031	51.567695311014766	353.90647236629246	1100.2912795934265	1123.0196396003807	591.590908385933	228.7025007389164	58	6	39	45	11	11
234945000	-46903.69737802904	-45424.365698966	-1479.331679063044	-45424.365698966	467.48371266880713	0.4265935138287899	0.8165767189893812	0.03841802261425277	0.37640416923816156	0.06047269193841699	0.023859633876277136	0.047382149381810734	1.4564428071303035E-4	1.368830115382382	6.571042040959946E-5	1.4201261191309856E-7	2.4467698857842355	-1155.093300496508	40.70000574162313	136.90029964089675	632.4949414296135	1248.2249427268857	135.72184460936663	87.78534196853448	54	7	44	53	9	3
234950000	-46908.87798607918	-45439.506424685664	-1469.3715613935155	-45439.506424685664	418.83773127078945	0.4265935138287899	0.8165767189893812	0.04093470808523548	0.34936611846299553	0.04616134784479282	0.023859633876277136	0.047382149381810734	1.5231447805138523E-4	1.4292209473980797	6.93983592300226E-5	5.5977817883216605E-8	1.6969903527014707	-1153.804629017025	52.899470062360386	98.75632449483913	831.1099193060003	1526.2082590154678	510.54511917470865	231.58044890299584	49	11	38	41	18	13
234955000	-46885.54626716371	-45423.49248167588	-1462.0537854878287	-45423.49248167588	458.3422898992297	0.4265935138287899	0.8165767189893812	0.04093470808523548	0.33561484996188806	0.05642621304423657	0.017162130282318232	0.03941699372050865	1.4542722425047412E-4	1.3550346494827794	6.692201661678901E-5	2.3948080507977873E-7	3.387762146081546	-1163.1032049693717	57.74803665746993	134.52857239977982	1084.1749653791605	1415.4463808958224	761.5627943376618	216.99227903582624	58	5	10	77	12	8
234960000	-46885.85481976912	-45426.89534582779	-1458.9594739413278	-45426.89534582779	514.6197717950396	0.4585728670362345	0.8181539983056186	0.04093470808523548	0.33561484996188806	0.05642621304423657	0.017162130282318232	0.03941699372050865	1.4969978910426082E-4	1.3664139998787272	6.592004483026976E-5	5.062017003220535E-8	1.6837700750679887	-1156.9903352957242	51.2181488895907	129.61718556967418	640.1488769418094	1135.8140551203223	297.25635240595597	358.3097043801103	60	1	21	74	10	4
234965000	-46898.23876666136	-45428.307417899065	-1469.931348762292	-45428.307417899065	509.8473797169112	0.4585728670362345	0.9730379595119377	0.04093470808523548	0.33561484996188806	0.05541731183740027	0.018607000832498416	0.04240427345525179	1.573592515380721E-4	1.5387264036695927	6.773685695096039E-5	6.650850007440061E-8	1.760725717312556	-1163.6848749276253	63.75250016107387	476.27519554524207	1417.94005833184	1256.1023243647464	680.456720824409	224.87029939479643	60	5	12	70	14	9
234970000	-46885.037423288275	-45408.14629866982	-1476.8911246184546	-45408.14629866982	534.9914901886872	0.4585728670362345	0.8692126403735397	0.04066233411120354	0.3842255097024406	0.05541731183740027	0.021193851704487947	0.047705481438130554	1.4119846155121515E-4	1.3552011543376348	6.458814841659032E-5	7.186239778142569E-8	1.8757548464467666	-1156.860651478974	51.14603220626307	141.0049200348643	277.5733952192541	1007.4804018678908	901.0414054571149	441.3716015655372	54	4	14	71	14	13
234975000	-46870.85959021498	-45385.04653507668	-1485.8130551383024	-45385.04653507668	552.7373697777754	0.4570907623854883	0.9269203416247389	0.04066233411120354	0.3548877461400503	0.05856108523607353	0.02152824707849219	0.047705481438130554	1.4326799634000018E-4	1.4022254453691634	6.78257020307213E-5	9.278514549520383E-8	1.9795315484559257	-1146.3184264138213	57.51833815926245	89.19323615151292	272.0839041260195	853.114651147611	755.0604976272065	580.5605959624216	48	13	9	68	9	23
234980000	-46876.999472265314	-45410.5632427419	-1466.4362295234168	-45410.5632427419	571.0387413813901	0.4570907623854883	0.9269203416247389	0.04152039519151621	0.35842862767294337	0.057767949005336154	0.02152824707849219	0.047705481438130554	1.4229970930008614E-4	1.3866382796673524	6.481663252383276E-5	1.843431355011149E-7	2.8408588947986493	-1150.893740400709	34.855878086362694	81.05086512522475	468.9737043722909	1276.3472782734332	723.4002422790962	379.09440145951004	33	24	22	68	11	12
234985000	-46901.30560753722	-45416.52091934715	-1484.7846881900725	-45416.52091934715	595.0674222295464	0.49064128927857087	1.0165205319808177	0.03423175808994257	0.35842862767294337	0.057767949005336154	0.017780443377089703	0.03721334383702918	1.4199125882448016E-4	1.435997125698934	6.141476714908588E-5	7.084772518542473E-8	2.049599598848393	-1176.8929402748497	65.8090914060654	506.483974729243	491.5567736694318	1297.5522690881926	866.6984488757146	262.4882793635762	59	14	2	48	31	16
234990000	-46903.725673342735	-45411.28333838662	-1492.4423349561152	-45411.28333838662	660.1702492610575	0.49064128927857087	1.073257222746817	0.03423175808994257	0.3545538015765277	0.04541282590085881	0.02613159069326572	0.04776745315216109	1.3890385678955953E-4	1.319118645018729	6.340370709738154E-5	3.703329029806997E-8	1.527629021352748	-1170.1216745934832	76.4924573641086	530.1408145609299	965.2124097216778	988.1663658005067	1014.1696261703238	294.7908041532929	60	16	43	7	30	14
234995000	-46899.815642178306	-45418.825458603205	-1480.990183575097	-45418.825458603205	657.9096688760566	0.49064128927857087	1.073257222746817	0.03423175808994257	0.35257019469972245	0.04767236171014509	0.022569857417435592	0.03630507700370446	1.4244793284278205E-4	1.3045530758986281	6.523166485178684E-5	3.527626197881785E-8	1.4741998903417282	-1166.136327168023	75.70827505686896	385.4308024792148	1105.559920353198	521.4668153076213	556.4938212825389	275.4747137058348	59	18	68	5	1	19
235000000	-46911.20518142846	-45406.97399187781	-1504.2311895506468	-45406.97399187781	597.5863439130467	0.4749191745575295	1.073257222746817	0.040447111187275696	0.35257019469972245	0.0557621727031515	0.022569857417435592	0.04109769372703454	1.449557588781432E-4	1.2782766052060688	6.968814819220997E-5	5.7130207755184916E-8	1.6104242317528314	-1148.7005587005724	74.0223014441507	375.9555119650675	1232.1515123122267	378.41976493285296	509.84869484561585	411.77442239918855	60	20	64	7	17	2
235005000	-46878.08189845193	-45397.14042240214	-1480.941476049786	-45397.14042240214	663.1319953825297	0.4932378482103915	1.073257222746817	0.040447111187275696	0.35257019469972245	0.0557621727031515	0.019100964319329113	0.04109769372703454	1.489861027538742E-4	1.3549117240913742	6.822679753892807E-5	3.58166125647202E-8	1.4329518007132382	-1156.893164409464	76.17669487187155	324.1070712161872	1074.7814582688677	1084.682702615135	221.2632999147663	439.59886312406616	57	23	76	4	7	3
235010000	-46895.26262732875	-45396.88628182913	-1498.376345499624	-45396.88628182913	615.2705401442411	0.4932378482103915	1.1936918700904502	0.03451043634830886	0.35257019469972245	0.0557621727031515	0.02203279758357811	0.04109769372703454	1.4537253116231306E-4	1.3470606188275365	6.818084406728623E-5	3.002169299702635E-8	1.342618159605676	-1167.4809179844601	91.1408173022327	362.9197617634251	1437.2177672777816	1692.749935137275	395.826672849446	313.0551926773027	55	24	58	4	16	13
235015000	-46894.93238938197	-45412.0789906748	-1482.853398707162	-45412.0789906748	575.5412740834836	0.4932378482103915	1.1936918700904502	0.03451043634830886	0.37246626524182425	0.06236237838024985	0.02203279758357811	0.04109769372703454	1.5326591596746635E-4	1.3546318421875274	7.358673206338937E-5	6.617212124505082E-8	1.8323365129360434	-1164.8814615343413	67.082299472556	334.0927808675504	1155.5478031772038	2571.4673641929	326.5560768047444	471.31885015223264	55	28	58	7	21	1
235020000	-46880.636240786014	-45410.80186441489	-1469.8343763711225	-45410.80186441489	637.7587512120812	0.4833890293381647	1.0274702813365766	0.04136388180552221	0.37246626524182425	0.061093243565455375	0.02203279758357811	0.04109769372703454	1.5327190063894435E-4	1.3980713209322	7.123348859078862E-5	3.120808913620343E-8	1.4390307594945553	-1172.8600606462114	85.69739959725887	207.40484392730005	1255.383667834372	726.834609615361	326.2446795773502	259.6596066794308	52	26	60	18	7	7
235025000	-46889.18115821709	-45410.343012833284	-1478.838145383807	-45410.343012833284	630.8811404812733	0.4833890293381647	1.0059958823614528	0.03528398907399494	0.37246626524182425	0.05135357196402651	0.02203279758357811	0.03827214104065685	1.4829990376176875E-4	1.3254203922637	6.724278150434324E-5	3.8962079238742454E-8	1.546726477308435	-1168.3241501775105	79.10330257578022	408.2453025184534	1233.6505062079918	1107.6236416006577	883.2521777621012	307.78938284268014	48	33	29	2	40	18
235030000	-46884.0207932976	-45419.37068928083	-1464.6501040167648	-45419.37068928083	510.96018816743896	0.4833890293381647	1.1697972725593577	0.03528398907399494	0.37246626524182425	0.06161918520712144	0.02203279758357811	0.03827214104065685	1.5072177537204482E-4	1.3997641605283944	7.372682114187469E-5	3.4476040420409355E-8	1.4976746250979225	-1175.234551056626	87.18641080037052	491.5935462464768	393.5288195574683	792.0906529376897	967.0421189492664	229.51827378219977	54	13	12	26	56	9
235035000	-46887.48836181827	-45400.72086084287	-1486.7675009754003	-45400.72086084287	547.9735565705221	0.5065721030757638	1.1587785398642065	0.03528398907399494	0.34344277522002725	0.057412561254572815	0.020189318946714892	0.03623970488755454	1.4806306329190487E-4	1.443872197640841	7.34663777125271E-5	5.6984205129968324E-8	1.728189568825638	-1171.4625889593228	112.0757442491162	343.57986604608857	745.2142174819558	1394.2671762523046	1026.9974802341194	248.8950352689208	61	24	1	23	47	14
235040000	-46875.31886089461	-45418.4426979225	-1456.8761629721014	-45418.4426979225	533.8495748782408	0.48389957289458335	1.1587785398642065	0.03528398907399494	0.35703421146752545	0.05578194315071638	0.020189318946714892	0.03623970488755454	1.4961525531644634E-4	1.444249602591329	7.041037412169703E-5	4.1841906070434345E-8	1.6133798586737778	-1163.9791819534375	110.22554885483655	58.51318493330217	739.89001732487	742.5957936099024	1164.7809667915749	166.06633751913873	45	16	14	25	54	16
235045000	-46864.603003580356	-45417.0439215676	-1447.559082012755	-45417.0439215676	532.357230862602	0.4927338226336555	1.1587785398642065	0.03437801704703446	0.35703421146752545	0.05314999807515387	0.020189318946714892	0.05318739898881587	1.5517616469698666E-4	1.4387044208977198	7.284283689969949E-5	3.803263696050212E-8	1.5131174918806545	-1155.167202464761	57.53444267726039	180.97770191368176	538.5932408975058	945.2878963608151	864.7757969858419	214.3728054246915	60	6	6	52	34	12
235050000	-46879.245169264	-45416.9570348649	-1462.2881343990998	-45416.9570348649	522.4704524194992	0.4927338226336555	1.0804460011136354	0.031660681589949245	0.35703421146752545	0.05699417659627655	0.02416393377719776	0.046444505766425476	1.3971654453442844E-4	1.4237830032249883	6.495625366771904E-5	4.144541224276361E-8	1.7042927682690698	-1168.698746118495	111.27858808119139	420.67594025741613	947.8820465336255	1293.6311149891244	741.8359647306368	157.00179099255408	62	9	21	50	9	19
235055000	-46864.830669790645	-45388.91291913194	-1475.9177506587075	-45388.91291913194	514.8575629680691	0.4959424101477678	1.1450478337196817	0.03498866868986936	0.35703421146752545	0.05805123509256194	0.020954774592749248	0.046444505766425476	1.4898462103438902E-4	1.3382403479755656	7.19859990162665E-5	1.2888498153418436E-7	2.262687633325049	-1144.7690158799526	77.9911955105559	222.032017589219	310.39444544627776	1102.197101025918	756.3172436017147	183.87367001823057	63	1	8	53	28	17
235060000	-46872.00540330977	-45400.08427609326	-1471.921127216513	-45400.08427609326	498.11391992620804	0.4959424101477678	1.1513755946378574	0.03498866868986936	0.3510182347248531	0.054908389435742055	0.020954774592749248	0.046444505766425476	1.514149802632469E-4	1.3878140792413844	7.249086453535274E-5	8.658457116343692E-8	2.0314329306876475	-1153.6491252346284	60.278079085175314	108.60546527177986	707.4270633495253	1456.9298293317524	1218.2500971495544	217.3856907056376	63	1	16	6	67	17
235065000	-46868.89839780211	-45395.865206907416	-1473.033190894699	-45395.865206907416	524.0308099437053	0.5193737492962766	1.3236109314020017	0.04339331948297658	0.3510182347248531	0.05808673831892049	0.020954774592749248	0.03763080380492766	1.5152944216689456E-4	1.4261744512469392	7.154196350203422E-5	8.466549258502751E-8	1.9730268309420174	-1158.2123322011346	78.31704636797596	464.49876584569535	812.7221241135641	1188.4037884470836	887.8817372680533	212.5607667203407	62	1	26	27	44	10
235070000	-46888.11667243443	-45415.99803531736	-1472.1186371170718	-45415.99803531736	626.8169408811693	0.5193737492962766	1.3236109314020017	0.04339331948297658	0.3510182347248531	0.05209770596292623	0.02489934945005524	0.045808270361714906	1.5330098511833374E-4	1.3332749530019323	7.08838116145407E-5	1.0943854131857961E-7	2.185531417142278	-1155.556183323301	58.76910177927257	133.52347517858382	390.2761416662441	1344.8480982643791	1235.1423770742258	242.3612151820912	60	2	1	46	42	19
235075000	-46882.8281401389	-45421.930788657075	-1460.8973514818285	-45421.930788657075	632.8849623643916	0.5193737492962766	1.3236109314020017	0.04339331948297658	0.3510182347248531	0.06330254518291885	0.02489934945005524	0.045808270361714906	1.4857445679252867E-4	1.3507246990622148	7.274893291986482E-5	7.210057079601002E-8	1.8887009433553454	-1144.283248247766	58.90908766389331	137.30590204590894	488.1272649159428	1090.9765278266107	797.1321496120341	325.23101950769876	56	3	20	19	60	12
235080000	-46892.993209199194	-45410.82897791061	-1482.1642312885829	-45410.82897791061	572.5279384730152	0.5193737492962766	1.275005665028831	0.04339331948297658	0.3510182347248531	0.06330254518291885	0.01916583543206335	0.04098864203912358	1.489680680013927E-4	1.3066858087457864	7.579071636418721E-5	9.427494894158026E-8	2.0110140265134877	-1147.1549283992854	62.128923913174056	131.22588233500517	381.5407644251421	917.905983697522	729.9368627567183	359.3275335375841	59	1	4	33	62	11
235085000	-46901.93800991102	-45417.37443770834	-1484.5635722026807	-45417.37443770834	564.4304727699404	0.4955105502494486	0.9718213805017146	0.04339331948297658	0.3666629039792099	0.06232914382459314	0.017386911071429503	0.04487943985479673	1.465368292130457E-4	1.3227674741709816	7.520654726283298E-5	1.7505875987473636E-7	2.7266170608618823	-1150.6685855667495	80.80116023353413	166.92543785331458	590.5780121288085	1390.943739180936	982.7030034837039	198.47398247597917	59	3	6	48	44	10
235090000	-46898.93100262211	-45429.11380634315	-1469.8171962789556	-45429.11380634315	613.4839319461452	0.48425260530422687	1.1551584712441714	0.04339331948297658	0.3666629039792099	0.0571870598854221	0.022208508254762293	0.04487943985479673	1.49743445594909E-4	1.4048685318958807	7.426198225241567E-5	8.553313154312089E-8	2.023687812109282	-1147.0410296982377	89.68771289971416	323.86491818202745	988.7671693853187	734.1068259490229	436.6013048699756	173.3079217216123	61	5	63	5	21	15
235095000	-46871.66626506617	-45422.68336797671	-1448.9828970894575	-45422.68336797671	584.6768553167065	0.4950971966729424	1.1551584712441714	0.03570624251131953	0.3666629039792099	0.0571870598854221	0.019028717110617155	0.04434464296496716	1.4566530581589394E-4	1.4627153201862442	7.263788112989338E-5	4.3971991795260234E-8	1.7415838521439078	-1157.801679301632	82.61209152048335	464.4552303924825	1570.0136876133374	1096.3989225903688	579.0952755781273	407.3831131663217	61	21	33	27	21	7
235100000	-46901.434166341016	-45444.67639745765	-1456.757768883366	-45444.67639745765	590.794532558452	0.4950971966729424	1.1551584712441714	0.03570624251131953	0.3666629039792099	0.0571870598854221	0.019028717110617155	0.04434464296496716	1.4449280126002328E-4	1.2886288528027916	7.20928162149728E-5	4.3627458582964376E-8	1.6718576416651623	-1158.4913009575957	88.09128067568416	347.40473608740905	951.9764472394987	1307.2420044220346	641.1184562173906	131.79565185764184	60	8	31	27	31	13
235105000	-46876.800404437294	-45429.609467503025	-1447.190936934265	-45429.609467503025	464.0257069844977	0.4950971966729424	1.0613700059924425	0.03970990605348804	0.3666629039792099	0.0571870598854221	0.01966916592009367	0.04434464296496716	1.473792275920363E-4	1.3092679272862342	7.882796487637939E-5	2.7322075232118046E-8	1.3911529764263888	-1153.9772586433257	93.84476623995464	316.0866441343274	397.570640456198	1079.1506314947362	404.8892937799727	321.8912850804614	59	3	16	53	28	11
235110000	-46875.729852493314	-45419.570397457326	-1456.1594550359848	-45419.570397457326	587.6677090974313	0.4871312790968812	1.0613700059924425	0.03970990605348804	0.3666629039792099	0.061817477664723654	0.023239715616310785	0.054129180176833935	1.4932121290401752E-4	1.3641391837508763	7.212209917852521E-5	2.7842232550073704E-8	1.4026783149074347	-1158.6907660998772	71.84679075490526	465.09283222695643	1163.2065814257253	1149.0888180205104	685.0497287009625	280.15427416032884	57	23	25	28	25	12
235115000	-46859.5974417997	-45409.11730183513	-1450.4801399645662	-45409.11730183513	501.8777216420353	0.4871312790968812	1.0268389799409763	0.03782752764414307	0.34511229599689897	0.050027457016957204	0.02419858525365239	0.054129180176833935	1.5199574811884577E-4	1.287175135610569	7.493987014837648E-5	2.416350099833195E-8	1.308878614265974	-1158.488586913523	101.66669209383973	400.44053951699163	1452.0365920728777	984.7946846514566	1007.2274061663867	300.75824155207096	57	23	37	17	16	20
235120000	-46849.84975558947	-45410.04800527708	-1439.8017503123942	-45410.04800527708	511.41829868872253	0.4871312790968812	1.0268389799409763	0.04082594371566117	0.34511229599689897	0.04569074196863434	0.02419858525365239	0.04765624618738491	1.54363530423252E-4	1.3671690084027925	7.422941178058154E-5	1.2806663060845787E-7	2.646198318755318	-1163.1133142538888	101.44413494948697	353.7737217437569	1194.8983872469728	723.4019565364453	1096.4058562432742	436.9508420352996	59	22	15	1	44	29
235125000	-46858.769706579886	-45395.196966236574	-1463.5727403433145	-45395.196966236574	545.1886747057542	0.4871312790968812	1.0268389799409763	0.040340710699984475	0.34851726069103106	0.04569074196863434	0.01710086611739339	0.04765624618738491	1.5375188374009557E-4	1.4032497163770408	7.573436719911343E-5	4.9062071617960224E-8	1.680102676752657	-1169.2920313712518	99.63237121704613	282.1102582795415	520.0903096178782	796.5708528115233	1445.8032839726388	397.3909875135637	55	13	12	3	51	36
235130000	-46872.39887435843	-45409.090019006566	-1463.3088553518583	-45409.090019006566	607.0697840142997	0.4871312790968812	1.0123948407636223	0.0344695673513362	0.34851726069103106	0.051133896463402724	0.02056892416272685	0.047094442538407416	1.4502755217429928E-4	1.3541100979965885	7.105745920138007E-5	5.0912696204901184E-8	1.7089507167903615	-1153.8957830619004	68.59384860574495	265.56210717908834	589.5527883546417	1573.356364219749	987.5568742516793	193.80197449517226	54	12	15	8	61	20
235135000	-46920.37125414868	-45432.134864648564	-1488.236389500121	-45432.134864648564	555.1785597513865	0.4883513476345605	1.1362095036107904	0.0344695673513362	0.34851726069103106	0.051133896463402724	0.021126909715552363	0.04325120807584441	1.4148767248113765E-4	1.3387868390242523	7.37816127893716E-5	5.7370980382440026E-8	1.7400441315534756	-1160.705990134318	64.4666888807987	128.42092175295744	475.534630042932	1245.8478029724429	820.2840462469596	186.51308091781118	48	9	16	33	51	13
235140000	-46909.76631755501	-45424.086677080784	-1485.6796404742254	-45424.086677080784	489.60085596449073	0.4883513476345605	1.1362095036107904	0.0344695673513362	0.3524259566455095	0.0624925236473275	0.021126909715552363	0.04656951053057069	1.4535970731513242E-4	1.1872752279144385	8.273004511232204E-5	4.442194785664436E-8	1.5627546840379312	-1156.248181645305	72.426905651052	270.1715230914743	492.34035869300754	1635.7066814439486	838.335094095187	240.37230324806532	53	11	3	23	66	14
235145000	-46916.428557476196	-45428.21357749354	-1488.2149799826618	-45428.21357749354	537.0193398272833	0.4883513476345605	1.1030666723306646	0.04089654342820727	0.3524259566455095	0.05266339688928282	0.016505811075817868	0.04287293898050908	1.3789762351798252E-4	1.4416542138714556	7.117638558559518E-5	5.6164931171214814E-8	1.770397665338639	-1168.525896361499	95.30442958344308	213.10748724409063	726.9859155790341	890.5281181661265	1019.8656143933973	233.9957300260948	48	22	6	14	65	15
235150000	-46884.76840929243	-45413.82788455129	-1470.9405247411419	-45413.82788455129	553.5108127674624	0.4869108761807456	1.022652626801876	0.04089654342820727	0.3675864540275104	0.056154772091615894	0.025639713419624628	0.03772998006022911	1.5397941587460252E-4	1.4119184530391637	8.055836939833788E-5	9.296072211343652E-8	1.9396862381482818	-1148.4896178924969	71.12298118417537	57.76296834647293	377.66762525664325	848.4533217958368	1000.8526500110979	194.6885209366356	51	6	20	16	59	18
235155000	-46892.99159095897	-45413.98501117908	-1479.0065797798868	-45413.98501117908	647.119242150619	0.4936203101136449	1.1448219672986513	0.034726084674157144	0.34850421518484936	0.05928159352945801	0.023361042164780098	0.04608835041555986	1.4036343266090142E-4	1.3198722753275207	7.283878171983824E-5	1.2481130640932874E-7	2.5904411027159813	-1167.9295735203464	99.03217304322989	76.20625976426437	376.4049046308896	1213.8939829214985	907.2543903573842	278.9254000875792	47	11	19	2	75	16
235160000	-46900.38187686883	-45412.676569378484	-1487.705307490343	-45412.676569378484	724.2167936613365	0.4936203101136449	1.2018454739211577	0.034726084674157144	0.3443175558534237	0.05928159352945801	0.019806791863874792	0.04608835041555986	1.4674584553500038E-4	1.385326734233003	7.782845979755963E-5	7.236401609847292E-8	1.8789323205886408	-1160.9916982377229	86.61176962166894	113.65915243019079	272.19889491889296	593.0241207251042	1095.587827205524	231.64429366729576	53	3	1	20	74	19
235165000	-46878.81545660254	-45413.253674710526	-1465.561781892017	-45413.253674710526	707.5133550153536	0.48446484988205246	0.9845247293554645	0.034726084674157144	0.3503235188293204	0.05928159352945801	0.019806791863874792	0.04608835041555986	1.418478335997245E-4	1.3954456174165966	7.651799005571864E-5	4.738149275803738E-8	1.7030369525975115	-1158.222591897123	76.8994866925838	341.93649901168357	525.4398670112804	1030.0566292085432	1099.3187280440268	352.2818283679358	54	2	14	5	68	27
235170000	-46921.07521589856	-45431.77243695039	-1489.3027789481714	-45431.77243695039	578.9976978019475	0.48446484988205246	0.9845247293554645	0.034726084674157144	0.3534557669163726	0.05928159352945801	0.019806791863874792	0.029675190907987897	1.4482175510396446E-4	1.2498892720783727	7.858777293609723E-5	4.7238352181716885E-8	1.5882533687420957	-1157.980767705331	75.39695906198497	63.880066779167926	280.42927499310696	950.1786988819231	920.8219282389565	375.61049689505717	56	4	8	43	37	22
235175000	-46899.83554082455	-45425.281025492506	-1474.5545153320386	-45425.281025492506	756.7924353604969	0.48446484988205246	1.0706363557857066	0.038726364416284485	0.32929196677827216	0.057856023647658746	0.019806791863874792	0.03505373435428641	1.4149933232742565E-4	1.415882593824948	7.032124866542387E-5	3.329728449731887E-8	1.4947665913053951	-1168.7814949947851	71.777365998073	124.85960476703048	377.6654156925059	753.7802993834835	1722.5446384255333	439.6984029234723	54	5	3	18	52	38
235180000	-46873.95542048997	-45404.705917088635	-1469.2495034013368	-45404.705917088635	670.0592789937291	0.4788211192945133	1.0706363557857066	0.038726364416284485	0.37807438871195587	0.057856023647658746	0.025452324494222404	0.03505373435428641	1.3962794626808732E-4	1.407714382426731	7.108287972517923E-5	8.759723878127365E-8	2.2960361809644847	-1166.499628440035	96.10700632041828	179.29344187579898	448.23240964222225	1023.50231111292	1339.157377909445	331.27500620297377	54	3	6	14	52	41
235185000	-46875.36514416412	-45419.29845650384	-1456.0666876602768	-45419.29845650384	758.6693052337871	0.4788211192945133	0.9866547833925664	0.038726364416284485	0.3699674563059393	0.057856023647658746	0.025452324494222404	0.04969160326358799	1.4265660450773397E-4	1.4147700679634632	7.092919986189476E-5	5.40254267454034E-8	1.822494984847962	-1174.2225523732116	163.38318834800995	49.52534112349212	181.28784451993178	755.8238468221863	992.4278847759152	438.5529286249959	24	29	6	14	60	37
235190000	-46896.888498474545	-45429.816936556366	-1467.071561918178	-45429.816936556366	646.7669653112767	0.4788211192945133	1.0610461321272748	0.03487765978157634	0.348675606373232	0.05584479399169345	0.02323235777182025	0.046344755572044836	1.4838290502875012E-4	1.568665485751906	7.405086729380855E-5	4.683564423552782E-8	1.6790569233219077	-1169.1011632544053	124.25717605961026	53.60801690953764	386.16480170363184	1631.202650012479	1076.5628291195135	383.40991425120444	39	17	10	7	74	23
235195000	-46886.17827935717	-45424.71502469262	-1461.4632546645546	-45424.71502469262	773.0502490449849	0.4788211192945133	1.045011158074263	0.03465958858616235	0.348675606373232	0.05584479399169345	0.018956328586783876	0.041694991987295385	1.450121826954612E-4	1.4290398015941324	6.920275244080926E-5	3.320499188450638E-8	1.5050608904541327	-1172.7959073894224	154.44488794305693	68.54651186980016	294.3050314188914	715.3029152809951	1153.0637122226076	227.19158606463458	23	34	4	50	39	20
235200000	-46880.120672770856	-45421.77730938477	-1458.343363386081	-45421.77730938477	762.7021849022393	0.4788211192945133	1.0580467287485344	0.032187139632967	0.3616488384827196	0.0587001175760833	0.01891868081715461	0.041694991987295385	1.3921751221911035E-4	1.3939884841875334	6.69928044487004E-5	3.9922463028244496E-8	1.716376710118715	-1175.4651113101795	93.52075408200477	57.35401548883992	462.2698836587248	995.3164692882872	1079.17575958087	528.5514686992184	37	19	6	67	11	30
235205000	-46862.844997631546	-45403.22625658225	-1459.6187410492923	-45403.22625658225	763.3010784424314	0.4788211192945133	1.0580467287485344	0.040331280103386435	0.3566378452613362	0.04537336853345717	0.021696841292246007	0.041694991987295385	1.416875498302729E-4	1.3845667472117178	6.495325535809609E-5	3.058969702750298E-8	1.5084613528879023	-1175.057155199091	69.41822464876094	59.22223394432716	299.3533192715379	1090.33918015429	415.67004051282373	191.65716498107633	51	2	22	71	21	3
235210000	-46869.42552455317	-45403.66436166443	-1465.7611628887407	-45403.66436166443	734.1294969229941	0.4770972515623996	1.0580467287485344	0.040331280103386435	0.3566378452613362	0.06249903254295979	0.021696841292246007	0.038482731857265945	1.3116337790706467E-4	1.502470146381278	6.213339306570657E-5	3.351936496137055E-8	1.6223575686025091	-1177.2266469204149	80.95623651457073	69.11779023322337	226.5035964283819	1101.0161155494984	561.8138962475101	338.7040213807796	46	8	6	83	12	15
235215000	-46876.95998291121	-45401.85901156805	-1475.1009713431656	-45401.85901156805	794.9165943803013	0.4901127262307633	1.0580467287485344	0.041503343070113975	0.3566378452613362	0.06249903254295979	0.021696841292246007	0.03661820766388775	1.3103694804876616E-4	1.437003892879947	6.0255191286395474E-5	4.217347542812644E-8	1.672215466999197	-1175.6604252629877	81.26339245310815	263.19490389433236	693.913245254811	1437.0095613748065	350.81746105156685	298.80203479207563	57	9	12	61	1	30
235220000	-46900.811797252914	-45413.614229702376	-1487.1975675505369	-45413.614229702376	678.6377713567356	0.4952820635576434	1.096757959332061	0.04013447737848896	0.3714317880524871	0.05765216164723003	0.019056920103851453	0.03962215491172334	1.2776438262529388E-4	1.3776368161497743	6.135858790954649E-5	4.110005166238698E-8	1.70789551055097	-1187.9781058114838	75.51169691081314	272.0015991738646	868.5895161304077	1360.019414655825	537.5788618939603	399.4191955198901	50	14	4	70	12	20
235225000	-46872.557464088306	-45392.81005215679	-1479.7474119315189	-45392.81005215679	760.9152920380844	0.4952820635576434	1.096757959332061	0.04013447737848896	0.3644062630516849	0.051209624815046616	0.01970431477134691	0.03962215491172334	1.3027784085675717E-4	1.3714804804572363	6.239559987484592E-5	5.530169168428646E-8	2.00764256957018	-1184.042903768955	73.93690334470487	377.5673317105909	602.2278971905029	1405.875625650972	179.2316988826765	369.8355054846501	50	4	20	63	2	31
235230000	-46882.14443249524	-45398.351607230434	-1483.7928252648062	-45398.351607230434	698.3187390751278	0.4952820635576434	1.096757959332061	0.04013447737848896	0.3644062630516849	0.05795049849739342	0.01970431477134691	0.0407736258990834	1.3769739653428248E-4	1.3361240484501868	6.629944141249611E-5	9.528288405838146E-8	2.344793450146829	-1179.0543565862067	87.34170806269907	221.2283185703339	617.1303208029457	1350.1631595665908	1194.7447406452973	297.78471618869713	50	24	8	57	6	25
235235000	-46901.72084955328	-45412.839236218846	-1488.8816133344408	-45412.839236218846	620.2760338896942	0.4952820635576434	1.1618607566859758	0.03982911363098664	0.3571161192704679	0.05795049849739342	0.01970431477134691	0.0468719637873989	1.3720041005919187E-4	1.489229844563638	6.657557736598748E-5	9.713830412302183E-8	2.1754250671360453	-1186.1526898964062	78.24384024072617	201.7610257801114	762.4138117466683	1311.6581037362942	1216.6935638838186	446.0761634088486	50	13	20	29	31	27
235240000	-46883.2356531922	-45424.716193666754	-1458.5194595254434	-45424.716193666754	661.0265388732726	0.46643924382870383	1.1618607566859758	0.03517912579646113	0.3571161192704679	0.05795049849739342	0.021362438876114605	0.0468719637873989	1.338459371660162E-4	1.5178448891835887	6.43222153935229E-5	5.258242105537828E-8	1.9048450822786	-1185.6841013121561	68.12963238647288	80.2113493001566	208.22503620940515	969.1836531350326	1412.134404313398	412.00537653911823	52	3	2	39	48	26
235245000	-46904.54111111201	-45404.13225320014	-1500.4088579118713	-45404.13225320014	608.0875715476495	0.5276292426191087	1.1296343813316687	0.03517912579646113	0.3571161192704679	0.05795049849739342	0.021362438876114605	0.0468719637873989	1.3046950678049065E-4	1.3918052379162236	6.42350541753496E-5	1.040406593031119E-7	2.2474659030535147	-1178.6080007951975	62.78845960875811	116.26006692949764	256.3681269563191	901.8856823549183	1613.0971077653746	422.3945122807892	44	8	9	44	41	24
235250000	-46921.28193394987	-45415.85441532921	-1505.4275186206607	-45415.85441532921	670.1968533747241	0.5276292426191087	1.40700015262714	0.04381891445624686	0.3810929370049995	0.05795049849739342	0.021362438876114605	0.0468719637873989	1.349836599762606E-4	1.3913818852873532	6.747155016455084E-5	5.8223948439003514E-8	1.770588917620255	-1177.1794332490306	80.66863292628611	220.07052029175915	193.19783585297242	1106.5718913142293	992.9955639779598	473.5661242270929	50	9	6	17	72	16
235255000	-46842.57203230651	-45399.19951339752	-1443.3725189089869	-45399.19951339752	679.9404427713674	0.5276292426191087	1.5218802271846832	0.044865709680660684	0.3810929370049995	0.05795049849739342	0.026508952296335993	0.04755506321493154	1.4095856665078562E-4	1.3864116566021942	6.488073481567675E-5	4.7906132478192544E-8	1.9018339642970268	-1179.663163114546	56.48766677250143	47.79342694464857	147.51773866319985	653.0922941136969	1541.0174629053533	486.716751302983	49	6	3	24	63	25
235260000	-46848.291000601974	-45369.97196046254	-1478.3190401394313	-45369.97196046254	733.3961377356824	0.4988669450511877	1.2399049796034693	0.044865709680660684	0.3328459067390613	0.05610853353255026	0.01923848685898931	0.04495004468813831	1.4474427796981764E-4	1.4133195679071286	6.543067763955478E-5	5.4168441980702585E-8	1.806016520254032	-1190.5888587987497	78.34369454247637	94.23055846972578	256.09528988753806	589.5311781238361	1284.2517288009965	321.53542038054997	46	12	3	3	85	21
235265000	-46868.23602249524	-45387.18261553497	-1481.0534069602754	-45387.18261553497	715.7820082898207	0.49046275702518594	1.0630711380772877	0.044865709680660684	0.3688315531995589	0.04933875839316566	0.019864134235052705	0.04495004468813831	1.4633906657776535E-4	1.455778420617286	6.491483701615313E-5	5.119056509639554E-8	1.7347234229812274	-1182.0410835077685	62.60754596687653	111.96293372466472	311.8902662503266	478.78282716015735	1106.3985596308428	433.718410048776	28	28	4	8	72	30
235270000	-46891.77095261173	-45407.852592467556	-1483.918360144175	-45407.852592467556	741.3284430220917	0.4754634405052226	1.0680708764577205	0.03277791041483314	0.33272621965738103	0.04933875839316566	0.019864134235052705	0.04431986411085446	1.4312830888960572E-4	1.4426068560619854	6.707268696851321E-5	7.008128050064891E-8	1.8833819973155728	-1170.5161413568244	45.870855641408276	70.31458159595084	268.15905971006515	435.88008761845254	1118.2271486502382	262.09299809472435	8	47	1	12	77	25
235275000	-46855.62142609433	-45390.78009065146	-1464.8413354428683	-45390.78009065146	878.3228051202475	0.4754634405052226	1.0680708764577205	0.037482695430250686	0.3405186938757903	0.05468068193819133	0.019864134235052705	0.04093902232953554	1.5228187811639255E-4	1.467597946834245	6.058937052422672E-5	1.0668054349975912E-7	2.244487494329509	-1179.0953270760704	48.75259678884335	58.93505857148017	123.32045507540334	461.4385107373724	1256.1203090088286	346.1171255894589	5	51	3	4	91	16
235280000	-46848.96490618035	-45404.93371455473	-1444.031191625617	-45404.93371455473	857.7162393534579	0.4754634405052226	0.9677681180828759	0.037482695430250686	0.3405186938757903	0.05468068193819133	0.019864134235052705	0.04093902232953554	1.5394433988142378E-4	1.4641712924822663	6.551771721218086E-5	2.0677534631651835E-7	2.7501663940025605	-1148.7835545409798	41.20914351233642	50.53325449175855	172.91233707646828	642.128121713572	1067.902108530854	270.17999411156813	1	54	11	13	64	27
235285000	-46829.71070848919	-45397.968015882434	-1431.7426926067546	-45397.968015882434	843.044004880986	0.4802335638559888	0.9677681180828759	0.04084360824492844	0.34910446720899696	0.05468068193819133	0.019864134235052705	0.04093902232953554	1.5963185582969398E-4	1.537684403874884	6.458145636154435E-5	8.237690225850535E-8	1.9773592861045524	-1152.6727128604423	44.19885626808979	59.5191203247699	255.1808977092458	840.4771007578303	1308.2700403361835	290.80395834309434	5	51	12	11	63	28
235290000	-46830.382260930615	-45384.5290147067	-1445.8532462239198	-45384.5290147067	845.3039291658371	0.47339514049626574	0.9524138294690329	0.04084360824492844	0.3577111797524363	0.04607063223704069	0.019983628844430026	0.04093902232953554	1.6132390376293734E-4	1.4662777545070798	6.412630712846462E-5	9.431805946079287E-8	2.0309727538633564	-1156.4141892206585	67.61333348653231	52.49980929765993	311.77727170602805	1109.0192120816973	1341.9791209718692	288.39667211051375	16	43	9	5	74	23
235295000	-46832.526733742576	-45381.614056771126	-1450.9126769714467	-45381.614056771126	884.8233904416129	0.4646930226713534	0.9524138294690329	0.04084360824492844	0.3577111797524363	0.05917523217486663	0.019983628844430026	0.04093902232953554	1.56375952188758E-4	1.4422845563944149	6.227918448964419E-5	7.000076215570462E-8	1.8124215294190367	-1141.8290707651151	74.96803951868316	64.77983373687398	294.1279611130276	1008.0442800928	1753.59408289264	424.2256920296409	9	54	5	30	44	28
235300000	-46853.020571103356	-45424.19825228845	-1428.8223188149054	-45424.19825228845	790.6937750576428	0.4646930226713534	0.9609104432807264	0.04084360824492844	0.3577111797524363	0.05917523217486663	0.01902445837786423	0.03629958067192284	1.7103205223071357E-4	1.4363379640452134	6.70677447384634E-5	1.0582315811131549E-7	2.0619907759059766	-1141.155329612061	50.48425692724071	67.30746589964869	163.90841215353456	831.5152947585212	2572.283300093898	339.51040540850255	4	55	11	35	29	36
235305000	-46813.71041171782	-45387.88826696471	-1425.8221447531098	-45387.88826696471	865.3129510748855	0.4646930226713534	0.9609104432807264	0.04084360824492844	0.3577111797524363	0.05600052016743595	0.023361478133107526	0.03629958067192284	1.5533617397952212E-4	1.5068263468900445	6.146179345152332E-5	1.2918732805751987E-7	2.449923945875337	-1146.8722371427	37.33708298598054	64.01918700499188	354.4426966530362	1032.6847696465961	3964.518531416013	484.1504068350743	7	53	8	53	12	37
235310000	-46820.267517884306	-45395.16526076002	-1425.102257124285	-45395.16526076002	884.2315245599116	0.4646930226713534	0.9609104432807264	0.03864804842460206	0.3577111797524363	0.05242506342255909	0.023361478133107526	0.03833616576698135	1.549643071765665E-4	1.3999481138501937	6.246784313286844E-5	4.535206925342638E-8	1.6145270850787317	-1143.3350319872322	41.75901900113309	74.95736328422815	328.05769232063807	962.9423910572234	2120.0555275119045	372.32897264642304	16	47	5	44	24	34
235315000	-46831.0845564001	-45404.388749139	-1426.695807261101	-45404.388749139	845.0042133055043	0.4646930226713534	0.9609104432807264	0.04295014467005749	0.36624980943119484	0.06510145482391622	0.018643895012113647	0.04282985576319444	1.5686404579223512E-4	1.4711998949839937	6.125685884027473E-5	1.2283709183981855E-7	2.445944161461609	-1166.4078032563418	47.09354094774794	84.41843678987067	309.4334975087935	838.9792415559197	1777.790068864917	455.4477266885749	9	53	4	29	46	29
235320000	-46852.335518025655	-45406.10524511397	-1446.2302729116873	-45406.10524511397	715.6617693065383	0.45418415669634293	0.8961771454595764	0.04140878424734003	0.36624980943119484	0.06173009115729445	0.023177527839309497	0.04505786543374302	1.467773562504119E-4	1.5553007999791448	6.315674073833237E-5	5.4612308904471395E-8	1.783764553976604	-1153.9476313240998	43.68970786607397	70.17229252753815	280.4782938854105	814.5030758249831	1527.6384638934396	324.02272892018414	14	44	11	44	33	24
235325000	-46870.52751687781	-45401.737339413645	-1468.7901774641673	-45401.737339413645	772.5715443701347	0.4619302813742912	0.9100668464213141	0.03711059506498619	0.36624980943119484	0.06091146700329353	0.023177527839309497	0.04505786543374302	1.5041580774759726E-4	1.4541406910017092	6.340064337859799E-5	4.9488678188553555E-8	1.5712089248380934	-1149.1085650879852	68.041092773407	115.64443048016379	300.29502472060875	748.3554867884212	1278.950451399838	414.2086006882789	56	7	8	26	44	29
235330000	-46876.3489796402	-45406.1741781219	-1470.1748015182986	-45406.1741781219	743.0851658354687	0.4642994224054918	1.0346887671486047	0.03668988950051154	0.36624980943119484	0.06798448678271689	0.023177527839309497	0.04300204759062499	1.5366423895965057E-4	1.4754619166551508	6.510229018657278E-5	7.234336491657398E-8	1.8103268058175752	-1153.0573338648107	54.03374622172522	146.4538490811803	178.96883653285445	797.2305845564222	1487.1488808406127	442.245744189732	51	12	4	43	21	39
235335000	-46892.950691833845	-45420.960282432534	-1471.9904094013134	-45420.960282432534	677.0182749067766	0.4685879752808206	0.8838327925522732	0.03668988950051154	0.3669263711989953	0.06798448678271689	0.023177527839309497	0.04300204759062499	1.5197370186919722E-4	1.3808479379130818	6.632861666699868E-5	5.0472547479709456E-8	1.6213827792320097	-1160.0740624640644	62.766356884005106	92.71126146818513	155.95267131658227	990.4343964158463	1128.3499849822892	287.13305569093654	41	18	6	41	44	20
235340000	-46857.93344721209	-45385.92038971371	-1472.013057498377	-45385.92038971371	724.3761141972543	0.42481511062912025	0.7444688631348897	0.038015351456937824	0.3565845782350346	0.051723576304859235	0.02412697856707633	0.03637719952457065	1.4237920764816457E-4	1.461707409235014	6.243041291564185E-5	6.234644196601829E-8	1.8939187302535714	-1171.0072299566893	71.13567316016126	176.38356372951438	359.5207593952253	1326.5391098316247	1339.6395329789157	442.5093250760949	55	4	6	56	18	31
235345000	-46870.156058751636	-45396.51815332979	-1473.6379054218467	-45396.51815332979	693.1638285564965	0.42481511062912025	0.715692288972446	0.040203308775396365	0.36568934701389544	0.051723576304859235	0.020521006382969477	0.041259149106645916	1.4600183146721592E-4	1.4715939369363236	6.145905678838362E-5	5.1357367905620154E-8	1.7652018576388	-1175.526908205144	80.13546932843856	508.8004658442229	474.32104345191766	1383.641766725609	2100.970685832941	407.8157306423196	59	7	11	56	4	33
235350000	-46881.08330524648	-45406.656464180254	-1474.4268410662273	-45406.656464180254	693.172079314571	0.42481511062912025	0.7742834034681118	0.03374961395246459	0.3255951690625278	0.054381177105421424	0.021659153525400467	0.041259149106645916	1.4962007114250635E-4	1.4724198033706222	6.083469212843636E-5	1.0657111876519629E-7	2.3116371755003158	-1189.6223753082554	55.80423665816766	77.1307896469152	256.7496742472516	1514.8162709529543	538.764122130951	452.07702885732505	51	1	11	73	9	25
235355000	-46851.890605273526	-45419.66960449637	-1432.2210007771598	-45419.66960449637	690.9036527287079	0.45010934480545267	0.9569563754317733	0.03374961395246459	0.32939423802929685	0.052186108310614036	0.021659153525400467	0.04793352476914825	1.5059112058435714E-4	1.4376521583643918	5.914466600824811E-5	6.224696380380811E-8	2.0644669552795523	-1182.695395124518	71.67748038531744	413.3629622533879	540.601055530294	1820.478838738693	583.7882711721462	581.7500172195288	56	5	14	56	1	38
235360000	-46821.84047766501	-45392.577894957074	-1429.262582707941	-45392.577894957074	652.8440340134782	0.46037093781556526	0.9569563754317733	0.03374961395246459	0.32939423802929685	0.052186108310614036	0.017092986159083935	0.045807309006236266	1.5803280750867552E-4	1.4760171313749266	6.079738860125744E-5	5.101020684618889E-8	1.8467604320266144	-1182.3830963557282	81.38418201756386	576.7584625608598	962.8240581099916	1390.056850196007	549.4146440269358	1039.9813654866894	57	23	8	45	28	9
235365000	-46865.37378237213	-45426.10515538757	-1439.2686269845594	-45426.10515538757	628.9907698569641	0.46037093781556526	0.9392654041519773	0.03585960510116781	0.32939423802929685	0.04671088762572468	0.024931813932811797	0.045807309006236266	1.5908394086010775E-4	1.4950007951081914	6.152462644258489E-5	5.748122813467433E-8	1.9112494267445383	-1189.40598037176	98.86981125017701	486.81921748498456	620.8139247370459	1581.7884047713198	871.8574421288077	857.4157665253434	54	25	11	41	5	34
235370000	-46859.50642024151	-45425.93310462605	-1433.573315615461	-45425.93310462605	625.0087547709514	0.4869599131533469	1.0703617338991132	0.03585960510116781	0.32939423802929685	0.04576188812076691	0.02100466053407891	0.045807309006236266	1.606791996648612E-4	1.5586371344343715	6.269589948243948E-5	3.773817052780658E-8	1.678743055086396	-1196.4610544327018	76.6766038207463	312.59144820260497	841.8263134714238	1436.6142428709788	748.7840764311256	566.1432781851161	51	26	4	61	6	22
235375000	-46867.33170004537	-45429.84222016905	-1437.4894798763232	-45429.84222016905	733.4879158843859	0.4869599131533469	1.0703617338991132	0.03585960510116781	0.32939423802929685	0.058404986294906716	0.028672447924999695	0.04271294383465278	1.4722379869481863E-4	1.4420310863160566	5.665084101573492E-5	5.33687400788984E-8	1.9537098382963107	-1202.4369466984228	83.38956774039856	131.43133778237285	606.525610787695	1463.5352322080594	479.24620505863294	462.2184647958615	31	23	40	47	19	10
235380000	-46872.251918468195	-45424.372721211905	-1447.8791972562883	-45424.372721211905	647.9024996044608	0.4869599131533469	1.0316530925675484	0.033317552605716186	0.32560862547400693	0.058830159272687754	0.01662818350909678	0.0328517340435714	1.4970220043314993E-4	1.4276264919997215	6.285650836648871E-5	4.3872489491767415E-8	1.8099210395399956	-1194.4936180320838	139.70308314385395	152.35967617718643	575.9005050369121	1630.0994814463093	923.8447568306739	705.7173024241021	47	13	35	40	1	34
235385000	-46878.7917055227	-45414.30806549606	-1464.4836400266413	-45414.30806549606	666.2713328207475	0.4916245076301159	1.0316530925675484	0.034324495709206246	0.32560862547400693	0.058830159272687754	0.01662818350909678	0.038834139536526494	1.433093885010135E-4	1.4070798966427158	6.162253579091848E-5	5.2683375447358505E-8	1.7707439400395248	-1171.8797406104977	85.67545567919849	276.50902557086994	840.3485979703895	1581.9107519730371	942.7607617443055	320.2202327938322	59	3	45	31	15	17
235390000	-46878.05694238163	-45417.835496973006	-1460.2214454086236	-45417.835496973006	632.6351406417724	0.4916245076301159	1.1083937994639261	0.03730642269075593	0.3692457132365803	0.058830159272687754	0.026448899361086867	0.03632931929008794	1.501791231412827E-4	1.360607571787571	6.351783351003654E-5	5.45910265262799E-8	1.7688218594884206	-1174.133463812592	74.4134571666186	232.17063795344788	831.9407820294039	1196.0254238151972	800.2699069769823	415.69266677866733	55	16	40	42	3	14
235395000	-46881.26698460459	-45420.65796254871	-1460.6090220558867	-45420.65796254871	632.2419406651532	0.47573051018971896	1.1083937994639261	0.03730642269075593	0.371747595183154	0.04873303638041669	0.026448899361086867	0.04677715255483205	1.5001018425661505E-4	1.4463784295069353	6.381849168123333E-5	8.732483626949617E-8	2.1409756389533707	-1184.2141728536226	102.32782007535221	178.81480639136134	636.0035022607459	1224.8512987883914	771.8888262507055	236.44778817100578	61	1	49	40	14	5
235400000	-46908.78015362293	-45434.44728470767	-1474.332868915263	-45434.44728470767	574.3840945994376	0.47573051018971896	0.9776080175154249	0.03964713900606528	0.34866327387296897	0.04873303638041669	0.024253181043489308	0.04677715255483205	1.496187553757111E-4	1.3652375223363997	6.439224209691809E-5	5.8178285814303635E-8	1.8009965205993186	-1185.7988896228126	100.24325674054103	202.69486843907706	862.9764278111332	1677.0716809093972	982.9481222605492	154.94715083339997	56	9	78	10	7	10
235405000	-46902.68101186989	-45411.80138823632	-1490.8796236335693	-45411.80138823632	662.7156307709251	0.47573051018971896	1.0082200141128868	0.03928982095564381	0.37035672379559065	0.06289113799631273	0.024253181043489308	0.04677715255483205	1.4382507890665366E-4	1.4287921810366253	6.0496933127557535E-5	5.62263500905235E-8	1.7990258329298077	-1183.8131630027106	88.95736236925195	287.48221784959264	1319.1533266021627	1543.4178850582825	956.5703586744157	263.56889069588306	53	17	63	11	19	7
235410000	-46892.06563823889	-45405.31314637672	-1486.7524918621684	-45405.31314637672	674.6771988330121	0.47573051018971896	1.0082200141128868	0.03928982095564381	0.36984828793061914	0.06289113799631273	0.024253181043489308	0.043314292603016	1.4777955208201464E-4	1.3982034581521041	6.280504069802934E-5	1.252946644156938E-7	2.2742869228445897	-1161.3506289782852	71.35382200600891	253.5249409223022	1180.2183038440955	1418.9371622655199	290.79015212865335	265.217985004922	57	21	72	11	8	1
235415000	-46861.56844198731	-45406.072626056826	-1455.4958159304788	-45406.072626056826	603.4096053552294	0.47835090517122014	1.0443472415613022	0.03928982095564381	0.36984828793061914	0.05809190707589764	0.024253181043489308	0.043314292603016	1.4989531734366154E-4	1.3517358993697772	6.463277357319041E-5	6.87791560547479E-8	1.827316490080987	-1145.6909893833745	64.25954493892245	213.71932165923207	1267.1412670462264	305.41530970543715	251.26000214403695	287.183311819191	50	31	80	3	3	3
235420000	-46854.09625578335	-45402.663524106174	-1451.4327316771755	-45402.663524106174	568.2852252920981	0.47835090517122014	1.0113720223301086	0.03928982095564381	0.37010801085136613	0.05809190707589764	0.024253181043489308	0.043314292603016	1.561111673101168E-4	1.3053211669847253	6.870092798368957E-5	5.0628575091774216E-8	1.6292327828302788	-1147.0507490638847	81.68100642662843	304.6699427598559	1088.8694869472747	1509.321614128558	534.0720178445451	159.7800202478531	59	22	67	5	14	3
235425000	-46878.02697771903	-45400.04133927532	-1477.985638443713	-45400.04133927532	533.1780116701924	0.47835090517122014	1.0113720223301086	0.03928982095564381	0.34383888194918044	0.05904271257895513	0.01783358702848164	0.043314292603016	1.4990421827725008E-4	1.2945320628802723	6.615209095483496E-5	1.1547887699333515E-7	2.3438888903336172	-1156.02791113736	83.34892809337272	318.9302637529882	1031.2580529279983	455.5682916125135	254.9573125640198	127.09707850037347	60	22	76	5	3	4
235430000	-46866.73920817504	-45410.517208410245	-1456.2219997647894	-45410.517208410245	548.8220740287345	0.47835090517122014	1.0113720223301086	0.03713579727613422	0.3390327767047418	0.054873286141763886	0.01783358702848164	0.03673777997270294	1.6412281769472413E-4	1.3783927347603162	7.06509208792547E-5	3.6566527561922634E-8	1.3985584082906402	-1156.3335471301734	70.41106298508463	248.65961961333363	1309.5761250205348	535.2292338223662	768.3474035496541	347.86783433369425	58	24	46	1	26	15
235435000	-46863.83924421207	-45402.47664025373	-1461.3626039583376	-45402.47664025373	567.3522911237868	0.47835090517122014	0.9191886396823123	0.03303042166584788	0.3390327767047418	0.054873286141763886	0.018105392643212183	0.039859105940536654	1.47299656336658E-4	1.3057602304644835	6.659241910858666E-5	3.918842042180615E-8	1.5926190794782578	-1171.203690074333	86.07996283019489	371.77482191470517	1159.4596174527285	1059.4930518236547	938.7585209146342	436.4017912929404	60	16	59	1	11	23
235440000	-46867.83572203863	-45407.139201148384	-1460.6965208902493	-45407.139201148384	580.1038190343032	0.47835090517122014	0.9629709600897483	0.04455007841080665	0.3309538207705478	0.04809208271890726	0.018105392643212183	0.039888204616904906	1.4749703937085202E-4	1.2899489892181573	6.79251927500734E-5	3.66395917481241E-8	1.6020958778418015	-1176.4722936634485	83.24552928713709	399.7927086958004	862.8256092965806	1201.0885270813594	962.4222661316905	181.4252596511578	61	19	38	13	33	6
235445000	-46879.24017017854	-45420.08628154691	-1459.1538886316357	-45420.08628154691	575.0735925440587	0.4939785450053447	1.0838997979121299	0.04455007841080665	0.3309538207705478	0.04809208271890726	0.01394976027376384	0.039888204616904906	1.4760483577346345E-4	1.27856855061996	6.902961723081974E-5	5.218950310969376E-8	1.7636998324678368	-1164.3322697465214	86.73493854205023	322.7431394560527	1053.0354558861968	754.0367485539846	570.794325986753	193.99330100610132	61	17	53	13	21	5
235450000	-46858.13972933599	-45401.00618126417	-1457.1335480718153	-45401.00618126417	575.5234064458073	0.4768957735287172	1.0888195528780396	0.03864999457412068	0.3496272526928321	0.05483981305693278	0.017615964554828643	0.039888204616904906	1.4710106784301583E-4	1.2585133707928005	6.97833838347998E-5	4.0911704031921735E-8	1.5947655045527354	-1157.9709627140612	86.53201330656005	409.44250331943715	1214.7887823778913	581.025464888352	282.78399872742614	324.6835390157999	61	20	71	11	2	5
235455000	-46870.28961352983	-45409.39337985263	-1460.8962336771992	-45409.39337985263	593.4760991020588	0.48289574764946547	1.0888195528780396	0.034102232818770103	0.36645877621903433	0.053012815998269715	0.017615964554828643	0.042894462092076265	1.4807117678450392E-4	1.374475897473192	6.886777639655977E-5	5.8292549723136065E-8	1.8067067312267882	-1159.8526188327955	85.3954778911074	309.26612756792423	967.1327544052463	665.2577736651862	241.81981992724505	508.065407140706	60	18	65	3	13	11
235460000	-46869.48810627072	-45413.03870592373	-1456.4494003469915	-45413.03870592373	586.1548202936639	0.48289574764946547	1.0888195528780396	0.03838687287454038	0.36645877621903433	0.053012815998269715	0.017615964554828643	0.03977364945942881	1.4373240343323014E-4	1.3631935438456775	6.811944676702981E-5	3.660612530046492E-8	1.5963302351147535	-1167.5587242464194	103.84102245204194	544.8738788683563	1365.1542676555407	97.91689472140196	362.2356946553423	463.0040312289154	59	22	61	3	23	2
235465000	-46905.798089802265	-45408.434642464716	-1497.3634473375462	-45408.434642464716	584.5925428732381	0.47221690298446606	1.0888195528780396	0.03683822758045702	0.36645877621903433	0.053012815998269715	0.022598923833843917	0.044152496465356614	1.4790618495761406E-4	1.3076349274822372	7.341919241125479E-5	6.794186044467122E-8	1.7501885962195511	-1159.4432280712679	78.171794107797	351.0369668762733	1618.0704246180483	1090.3962870032701	355.9886166797053	388.75772734172773	64	16	29	32	5	24
235470000	-46890.805264345596	-45418.55459151041	-1472.2506728351868	-45418.55459151041	534.0638210114664	0.475995891561407	1.061811136042361	0.042767525133311494	0.3504966502933766	0.058921533792614576	0.022598923833843917	0.04165849037869348	1.436898465271454E-4	1.3343499963777938	7.121585605163725E-5	3.537267574949108E-8	1.5016769909815182	-1165.3179402418516	76.89953964344495	130.2236812594799	413.8757318710831	962.4663836847984	535.7673553669251	384.3750017039428	58	1	17	71	3	20
235475000	-46895.91141256257	-45413.570234165796	-1482.3411783967767	-45413.570234165796	552.2117525500283	0.475995891561407	1.061811136042361	0.042767525133311494	0.34886417647618223	0.05957761995295811	0.020867326371127242	0.0346177017394364	1.5442831372324112E-4	1.403393553767327	6.89735488442131E-5	2.5327569048033566E-8	1.3011032959091335	-1186.379605593416	100.196817016839	153.2177789923897	824.6466339903222	1168.7587642508313	426.67656493157443	296.17348267082525	55	4	29	62	10	10
235480000	-46864.92866588846	-45418.88893006099	-1446.0397358274704	-45418.88893006099	608.4965649593038	0.475995891561407	1.061811136042361	0.04256125437162803	0.34886417647618223	0.05957761995295811	0.020867326371127242	0.04082579422360455	1.589849734019743E-4	1.539236766011787	6.606025676127201E-5	7.261168777603204E-8	2.0873194785833764	-1184.8488459648659	96.1461749709745	454.6280279047242	914.5055499610903	1490.4241788768595	614.124244487391	475.74684511585605	56	15	48	25	12	14
235485000	-46866.98750107176	-45412.47664582682	-1454.510855244941	-45412.47664582682	622.8871345732438	0.47275391920067855	0.9028505324377389	0.04256125437162803	0.3465984659701203	0.05687562094943724	0.020867326371127242	0.03754808385628617	1.4873820962963178E-4	1.4512989683142363	6.383921160920146E-5	3.294538057817361E-8	1.5979915191224656	-1186.0085185643209	98.48821603381295	338.187069793198	1287.3603279626739	963.6726607725976	530.5173384704764	227.9601351527592	58	7	51	37	10	7
235490000	-46898.217774577104	-45406.41743582136	-1491.8003387557471	-45406.41743582136	595.2602441067093	0.4614571226690309	0.9028505324377389	0.036945073446749736	0.34240715743545863	0.049633933214076636	0.0211188285831963	0.03997213060994995	1.39607170038568E-4	1.3743463984836324	6.278247417760367E-5	6.758776442157435E-8	2.032776025884087	-1199.1367406475358	79.16613708460919	317.05718604745346	1257.7053294891757	894.7748997105655	669.5880837604781	56.44924619500123	52	10	50	13	42	3
235495000	-46891.018265146675	-45420.88117924062	-1470.1370859060544	-45420.88117924062	585.0717969590955	0.42686683165075445	0.9028505324377389	0.036945073446749736	0.336186441072859	0.049633933214076636	0.0211188285831963	0.04377071329905589	1.5004811993421562E-4	1.3426408449819944	7.006604238784821E-5	4.5127195506870535E-8	1.7014714656171184	-1174.2246401855896	74.57366339250325	425.1796083871568	1524.0343057286034	939.6296931329289	674.6241244785957	210.08319993959458	58	15	6	72	10	9
235500000	-46924.19191328929	-45429.71078721619	-1494.4811260731028	-45429.71078721619	568.5782568795197	0.42686683165075445	0.8372168727653861	0.036945073446749736	0.3287518196648435	0.05516764821022848	0.0211188285831963	0.03992587612744123	1.4536279433746883E-4	1.375842659955141	7.330192327454268E-5	5.188727737666978E-8	1.6397891040645234	-1159.747560780725	71.14230097393168	311.6460796893552	1077.1254108292367	1322.1939943065531	715.8209169687218	196.13923090835908	59	21	50	19	7	14
235505000	-46882.67093473501	-45401.89761415689	-1480.7733205781167	-45401.89761415689	529.5591032409125	0.42686683165075445	0.8372168727653861	0.03811153585342239	0.3287518196648435	0.05516764821022848	0.01630603888232046	0.03832973538599623	1.4692437171068566E-4	1.3783731364063359	7.182356746597969E-5	3.3150562903734024E-8	1.4301124697283716	-1166.6762641730031	75.56579115896912	373.3571939173642	858.0953885287028	1011.8781616190288	97.14098549904824	122.2436130049599	59	13	72	18	4	4
235510000	-46889.61799048631	-45415.13193195041	-1474.4860585358979	-45415.13193195041	495.20675469628156	0.42686683165075445	0.8372168727653861	0.03747625240571211	0.31816491732431346	0.05136385998116836	0.02351921732144677	0.03832973538599623	1.4549905798659165E-4	1.2976565769321293	7.612467586488431E-5	3.351151588523393E-8	1.4388825715697833	-1157.3925849037764	81.4663832965906	319.77251195186483	1079.0297882852701	498.9338371910961	107.57054001723924	116.8743661687381	56	19	67	21	4	3
235515000	-46895.050606912264	-45403.748705703896	-1491.3019012083644	-45403.748705703896	476.7147175241292	0.42686683165075445	0.8372168727653861	0.04542469225091854	0.36088748163004436	0.06095410525151958	0.020293454577261803	0.040020267855872066	1.3719245165451358E-4	1.3457173897199126	7.245739272762484E-5	3.4753039028912506E-8	1.5152603830671298	-1157.6653434780735	85.32056492592064	468.5293561380831	1414.4258710494535	990.4099583015392	656.8958164119542	221.4454562671547	58	15	54	16	20	7
235520000	-46916.09801204442	-45399.26634570197	-1516.83166634245	-45399.26634570197	504.1664181802725	0.42686683165075445	0.8372168727653861	0.04542469225091854	0.36088748163004436	0.05289040666554097	0.021168843544315755	0.040020267855872066	1.3246974289786415E-4	1.3023327933536448	6.741582186494652E-5	5.4492800510999055E-8	1.860104684654964	-1178.517707975824	61.31271372111761	277.08368443795985	1152.564340319113	1767.4148611898286	1233.5001662791203	571.6074961603256	57	15	36	23	15	24
235525000	-46906.884809790376	-45401.18961837034	-1505.6951914200304	-45401.18961837034	464.445110259831	0.42686683165075445	0.8372168727653861	0.038382704517401396	0.3620405130388761	0.05289040666554097	0.021168843544315755	0.036200225212537844	1.348343702875019E-4	1.2316150807438386	7.041604355918253E-5	4.045756128968643E-8	1.5652020116606309	-1159.96871575939	71.12239398618014	410.5882082862879	1010.9424789709806	1591.1744233210566	206.5686662657423	283.7737422717841	62	14	31	37	5	21
235530000	-46897.29299338353	-45394.85930855903	-1502.4336848245014	-45394.85930855903	514.3247268989061	0.42496034331273863	0.8372168727653861	0.03604193234331629	0.3620405130388761	0.05289040666554097	0.021168843544315755	0.03853961861482263	1.3164971297921664E-4	1.2720849069110125	6.962397472080444E-5	4.91266904371447E-8	1.7445756219672395	-1161.3041914195146	85.1085465818725	573.7513207785706	1041.8583390849642	1372.7725109150633	275.42851796980005	485.61071953255794	60	16	49	29	10	6
235535000	-46912.50098511863	-45404.898371353425	-1507.6026137652082	-45404.898371353425	483.13222160612594	0.4282264891563567	0.7716445138064111	0.030663048798081332	0.3620405130388761	0.05670704934966998	0.021168843544315755	0.040334112683520607	1.343688924591655E-4	1.2676963009957662	7.116319953073903E-5	5.810757308769631E-8	1.8075163759459187	-1166.0681686831856	80.93609281997021	618.8386491858083	1372.3716026740412	660.423025822997	325.6552947671731	196.36453493655284	59	14	66	16	5	10
235540000	-46919.602155670786	-45410.08534588103	-1509.5168097897547	-45410.08534588103	569.5474225865313	0.4282264891563567	0.7716445138064111	0.043154101440866455	0.38059191954250166	0.0482510839583978	0.021168843544315755	0.041005792162649414	1.300052988905916E-4	1.2985409797148646	6.620490348542507E-5	6.403077929513856E-8	1.9250401002670532	-1162.6091139725768	69.79214651287046	522.7979108154616	1304.6523814332027	1162.2509466154947	174.58365153944027	380.43010383210054	59	16	42	30	12	11
235545000	-46932.66795703817	-45411.969407584045	-1520.6985494541198	-45411.969407584045	550.998555876263	0.4282264891563567	0.7794561169332243	0.043154101440866455	0.3724668749962422	0.05427656744667465	0.024194663199790047	0.051413890949659875	1.276849456378654E-4	1.3012359882540603	6.630429458432974E-5	5.8371597332034654E-8	1.837080153421146	-1172.3812683896808	62.7648512211287	195.0444749988671	1054.9375777681369	1103.5064964778173	561.9699823325552	316.00764437532433	52	17	32	46	14	9
235550000	-46889.44153114077	-45398.28769690685	-1491.1538342339222	-45398.28769690685	519.7065160277073	0.4282264891563567	0.7794561169332243	0.03826058863510092	0.36152259489992994	0.05427656744667465	0.01906522147715216	0.035919486711616516	1.314755884508245E-4	1.272193121935604	6.896125394823118E-5	3.604596742336226E-8	1.5575089277318046	-1171.2433516350143	76.93133834339581	205.3318062271684	460.08711911121134	908.9685653914061	689.4588450059883	219.4456905015259	54	6	27	51	24	8
235555000	-46891.94027518167	-45401.81460661913	-1490.1256685625324	-45401.81460661913	542.7952097022511	0.38336496093286304	0.7210490047122335	0.03826058863510092	0.36152259489992994	0.05427656744667465	0.022267904861880166	0.04643185549521138	1.2992555548808777E-4	1.323767196671616	6.72349704337482E-5	4.2570647585203074E-8	1.7534052665606004	-1175.9974822811714	89.35448039568517	163.41900054671254	726.034436048722	1146.3978578375536	332.87404301554153	450.59226836931646	58	4	31	61	12	4
235560000	-46897.421275920366	-45399.96543156818	-1497.4558443521896	-45399.96543156818	528.3233966585582	0.41535348278191186	0.7381370771210529	0.03826058863510092	0.3769864338558518	0.06685813404086738	0.022267904861880166	0.04643185549521138	1.3444875080036717E-4	1.2887081032414056	6.815854095338E-5	5.989683957437238E-8	1.8790082765348701	-1174.727510615124	64.1815418144539	185.57651663633985	374.65554504917594	1002.3268562148763	616.7077890403325	314.93069689547286	53	12	1	72	22	10
235565000	-46926.318009458344	-45413.52797229148	-1512.790037166863	-45413.52797229148	541.1375765777832	0.41535348278191186	0.7381370771210529	0.037019470489830765	0.3769864338558518	0.05145112085507145	0.022267904861880166	0.042007652497093706	1.3869358490203578E-4	1.3289179461854281	7.050929180638553E-5	5.6956395260322475E-8	1.7578743706771471	-1170.3667453611092	84.67220949293312	316.3978535498496	1026.126523494545	1074.9118350371518	412.5156492726846	169.54378580998946	57	8	6	78	15	6
235570000	-46906.66163475781	-45421.038529787824	-1485.6231049699886	-45421.038529787824	463.4440987073097	0.41535348278191186	0.7381370771210529	0.037019470489830765	0.3769864338558518	0.05145112085507145	0.02400341622618022	0.03809966277634521	1.3456669543215362E-4	1.3050740348153287	7.26125205853166E-5	4.723590719784109E-8	1.716294668297726	-1165.9901951270538	68.18464716057069	72.2899913949349	373.57293166473147	1028.94317798551	499.07295005294645	266.18015881965334	56	2	9	73	26	4
235575000	-46898.029927632044	-45427.51359584313	-1470.5163317889146	-45427.51359584313	473.01540134654084	0.41535348278191186	0.7381370771210529	0.037019470489830765	0.355763723623002	0.05145112085507145	0.01893858543239408	0.043545210019149266	1.3613468012561392E-4	1.321538243432265	7.379027130718319E-5	4.8880733774294354E-8	1.8153780574373906	-1165.6140660080928	66.65935834087487	138.16166336400104	284.33160003119946	942.1501120444882	627.0189210431228	265.9886194406692	55	3	10	69	25	8
235580000	-46901.59348486667	-45412.22756787007	-1489.365916996605	-45412.22756787007	470.1674147585633	0.40686298825008815	0.7374325186470044	0.037019470489830765	0.355763723623002	0.05559081290530122	0.01893858543239408	0.043545210019149266	1.346975440728536E-4	1.2739921902192073	7.500085025237459E-5	5.325413023459987E-8	1.7140713640831717	-1154.1701437729523	66.51243146549054	96.74067200412478	187.7897647994058	1069.051297552401	716.7447812717185	273.58685110140385	44	14	13	48	27	24
235585000	-46941.52892942524	-45421.54384842099	-1519.9850810042583	-45421.54384842099	490.2680406324304	0.4423093624261406	0.7570516114922587	0.043082537792040465	0.355763723623002	0.05559081290530122	0.018707452749543732	0.044364861488187045	1.3495895475885123E-4	1.3048297333627847	7.62262531077785E-5	4.842235767057402E-8	1.572161143290753	-1159.479857175929	75.88912575066756	225.0216132611199	617.7449918942136	1015.0497163147116	994.3394679817737	243.53410825293955	57	2	13	59	19	20
235590000	-46903.957248748855	-45411.72058266171	-1492.2366660871462	-45411.72058266171	520.6388096335112	0.40601696347125477	0.7570516114922587	0.030874081391734042	0.3429092370332363	0.0629601571115605	0.020258803002786215	0.044364861488187045	1.403583807731038E-4	1.2935975725496585	7.802620201929508E-5	3.83270660484324E-8	1.4651796911455526	-1148.6254938412583	72.09531941059649	99.46498818647427	687.5492467161002	913.5160247587389	274.6583396630179	309.2728099919004	54	7	22	62	6	19
235595000	-46896.88595617926	-45411.146859366956	-1485.7390968123066	-45411.146859366956	508.0034451210753	0.40601696347125477	0.7633952701911281	0.039728275281857475	0.3503719128791081	0.05242885155340686	0.018280872310950404	0.044364861488187045	1.4336544912084848E-4	1.3869208008360758	7.835846217527792E-5	6.737243613850161E-8	1.770294702096092	-1143.7132270860975	62.43190438841956	159.30784784076863	519.0485994957135	1005.8140775723272	796.5272324777737	276.78019544710776	56	5	17	50	24	18
235600000	-46880.825410056656	-45411.42765656579	-1469.3977534908613	-45411.42765656579	517.5708965677793	0.4110531234067791	0.7633952701911281	0.039728275281857475	0.3503719128791081	0.05242885155340686	0.021783237157418298	0.044364861488187045	1.4360199213642584E-4	1.4097976993855132	7.7793709883516E-5	1.0277339333815469E-7	2.157916941454222	-1142.4856618777492	49.58424966312656	98.6322528139529	275.7592670979511	1073.220425033046	654.4559775646676	326.52328517051393	42	17	17	73	7	14
235605000	-46900.94754368503	-45431.350441824216	-1469.5971018608145	-45431.350441824216	484.7745261845502	0.420900061644436	0.7633952701911281	0.039728275281857475	0.3503719128791081	0.05304999438280474	0.022462014940145308	0.044364861488187045	1.5195958902082074E-4	1.337753585518594	8.442602379580895E-5	7.362386987111579E-8	1.7843912166299363	-1122.0608510141778	56.10891202094468	55.33082334050295	232.47040046427207	1060.5519985435837	958.0048710967952	189.85290763232095	32	27	17	65	5	24
235610000	-46890.62886418733	-45433.97347746441	-1456.655386722923	-45433.97347746441	416.62371228906665	0.42751620541082785	0.7691776238345103	0.038126224997634614	0.3503719128791081	0.054244437645268734	0.022462014940145308	0.044364861488187045	1.5390379633945943E-4	1.3791132304659255	8.740943063653327E-5	4.786328191610877E-8	1.5356106677118768	-1130.9424473767917	45.005998481359846	83.63594390231654	246.87579661110865	899.7949820830246	589.1875527905628	349.66823603623345	31	26	19	69	2	23
235615000	-46878.63012110373	-45426.44677464021	-1452.1833464635183	-45426.44677464021	427.5367730448301	0.4453269825453631	0.834718035747299	0.038126224997634614	0.3503719128791081	0.05518688822804484	0.022462014940145308	0.044364861488187045	1.449747206270738E-4	1.3680046275661055	7.884484316834368E-5	1.1291708010171704E-7	2.369309788291477	-1148.3132491185834	91.40706374663105	97.12952148856867	211.90603464025918	1051.1181695592345	1225.309735642138	241.63711772621537	31	26	18	58	11	26
235620000	-46870.17530458947	-45435.459629214434	-1434.7156753750407	-45435.459629214434	430.79398436165195	0.43734525783049755	0.8037752591707471	0.038126224997634614	0.3726998916165166	0.05518688822804484	0.022462014940145308	0.044364861488187045	1.4635856455006343E-4	1.4632947075516871	7.456182274080121E-5	3.7095928567245696E-8	1.5794349148409381	-1153.612063382639	69.65796677986853	50.99054202550793	293.97508482859723	1128.958380878834	589.1034406450044	524.4131850757709	55	6	14	62	19	14
235625000	-46859.84539684017	-45422.06861610268	-1437.7767807374921	-45422.06861610268	431.9526356894414	0.4227535805804499	0.8037752591707471	0.04028250077452626	0.3726998916165166	0.05518688822804484	0.022462014940145308	0.04934761020866439	1.542049078747955E-4	1.43672833550034	7.747186864962908E-5	6.95132330794573E-8	1.976591289582722	-1156.3958974770471	85.82050417668741	57.691192825902334	389.375278898073	1100.0104007923005	1119.1541409789422	321.973040182453	43	15	17	58	13	24
235630000	-46852.361379346	-45416.20258486438	-1436.1587944816172	-45416.20258486438	428.7393778749708	0.4495769721543653	0.8037752591707471	0.04028250077452626	0.3726998916165166	0.051302159518497384	0.022839748554600213	0.04148073418027128	1.500171296328248E-4	1.3748367553021643	7.36623698129974E-5	4.15640195750051E-8	1.6845390593743996	-1160.9049944014923	100.42192806181454	59.16260960572258	215.04024133578554	1204.3308824322808	395.9930786740517	362.3872658982836	31	24	19	68	1	27
235635000	-46889.730299799725	-45429.00969164919	-1460.7206081505365	-45429.00969164919	519.3993864404395	0.4495769721543653	0.9139289840560763	0.04028250077452626	0.3726998916165166	0.051302159518497384	0.02320464584941546	0.04148073418027128	1.5009674384514014E-4	1.3588297255079456	7.135385980689794E-5	4.4649012368887556E-8	1.649025707926758	-1166.0140972687914	103.50914481500354	61.791648408726	369.69067243612926	1287.3181717028806	548.4164221978283	334.52202877872094	16	39	14	69	15	17
235640000	-46890.44824484468	-45409.505861068355	-1480.9423837763206	-45409.505861068355	519.5127988039907	0.4453085045774845	0.8127387500464555	0.04028250077452626	0.3726998916165166	0.051656970763611774	0.026530290269502387	0.04148073418027128	1.465087022627518E-4	1.3710177440667046	6.941211934047318E-5	4.8097027072640456E-8	1.6302830020855261	-1169.2305676273313	380.6392702562574	67.11588700132349	280.49203564651197	1289.3471639831253	748.4903358159875	249.91693975792123	4	55	11	80	7	13
235645000	-46846.12309241611	-45413.63727166675	-1432.4858207493596	-45413.63727166675	540.4485177597784	0.41424856059843573	0.7448727947510435	0.04028250077452626	0.3406242788889397	0.051656970763611774	0.0185478718239353	0.04148073418027128	1.5949121926971615E-4	1.5675554842688812	6.88976353824278E-5	6.692118790195653E-8	1.9431976827871291	-1166.61298900079	94.87910290632844	88.90388879362271	219.6319786924068	1099.7669894800774	324.4797771088263	306.8688108704936	14	40	13	77	25	1
235650000	-46852.09817721889	-45417.653499945474	-1434.4446772734125	-45417.653499945474	490.79704954144336	0.39816688560681585	0.6977958355052711	0.03320376218786549	0.3406242788889397	0.054001088994605186	0.0185478718239353	0.04276517763684268	1.6746313417291948E-4	1.4952948282870857	6.851641864503031E-5	7.255750066247149E-8	1.8774987640463179	-1174.359196706322	118.53253916000189	77.41659512479701	253.50969555731032	1341.0514967921029	341.6531824796767	533.7401843756526	14	47	8	75	24	2
235655000	-46853.37175453233	-45401.38186433468	-1451.9898901976464	-45401.38186433468	555.5072093774137	0.39398090416928855	0.6977958355052711	0.042207050062628454	0.3406242788889397	0.052506287860478756	0.020160159814181323	0.04276517763684268	1.534581475273385E-4	1.4757599465964752	6.477613491150263E-5	4.984528550971661E-8	1.6383711256963958	-1167.4788889103281	108.60111185543505	73.65014171206245	229.95415732159512	1346.091497584923	462.68402691101085	395.0206108072261	19	43	8	77	20	3
235660000	-46866.648586953284	-45418.08094486696	-1448.5676420863267	-45418.08094486696	526.9992177823824	0.39398090416928855	0.6977958355052711	0.04123993010966111	0.3406242788889397	0.05672658652055342	0.020160159814181323	0.043405832956760454	1.6251285074304943E-4	1.4616055133457608	7.313434277501395E-5	8.819271902754191E-8	1.973305423078203	-1159.673593732205	63.882426113143815	57.058884311120956	181.87312061315964	1144.6696875101236	1258.6384850466295	700.4006173305659	10	49	12	72	2	25
235665000	-46885.5297689564	-45429.961233275964	-1455.568535680438	-45429.961233275964	482.6472966141008	0.3942876911482526	0.6977958355052711	0.03618420132103667	0.3323570534189246	0.05672658652055342	0.0209511881741101	0.043405832956760454	1.6230589343567094E-4	1.454958905673847	7.300041938958752E-5	1.6683672093928422E-7	2.664983664345205	-1166.118814655854	72.78718716810663	62.80576392700494	173.70864530547502	1097.440721830024	1418.5078593904248	615.4385250438571	7	51	14	51	22	25
235670000	-46868.16985075964	-45410.953473244605	-1457.216377515032	-45410.953473244605	448.41147059475304	0.4031090694491005	0.6977958355052711	0.03618420132103667	0.3323570534189246	0.054214902068792876	0.023911589411112554	0.035882987210945474	1.5598276675962672E-4	1.4220794813536017	7.345679778393311E-5	1.5805370499271465E-7	2.561609425820549	-1154.4506137653789	105.6683105574258	68.19214260907782	291.1813941796906	1190.75331210428	756.9651997811494	337.7069267821165	22	41	7	68	9	23
235675000	-46873.53217378324	-45403.90012108031	-1469.6320527029302	-45403.90012108031	458.21822679766717	0.4031090694491005	0.793628614700296	0.03485061533517453	0.3356344722514631	0.054214902068792876	0.018954690390070635	0.035882987210945474	1.5336864620196374E-4	1.3525272812715627	7.148293985737506E-5	1.8953072354136735E-7	3.0486350698538174	-1177.3480802481154	37.581874180905174	93.53200537597078	305.12376143428025	1133.4698542928259	1351.122318071738	321.5782882529796	4	58	5	69	17	17
235680000	-46867.01057416493	-45412.25941990359	-1454.7511542613456	-45412.25941990359	421.2400073894055	0.4031090694491005	0.7356529783058482	0.03485061533517453	0.33081184631649446	0.05486960879523897	0.018511052787220476	0.035784894029603664	1.594384584798298E-4	1.4451493381533387	7.025035988217095E-5	1.4319364809873056E-7	2.712699454745716	-1182.1734137437695	76.51596901995717	88.995655595546	307.6215591928167	1187.3836030273446	247.10278735265763	345.8461115691939	1	62	7	70	8	22
235685000	-46855.847425136344	-45416.63315262584	-1439.2142725105098	-45416.63315262584	439.67497477716495	0.39938188425276283	0.7417794553698124	0.03485061533517453	0.33081184631649446	0.05486960879523897	0.0194877116375087	0.03938488176291956	1.5749791964392063E-4	1.3955748702813977	7.038957805626085E-5	5.974868012532533E-8	1.8716461140861849	-1168.6693228040776	67.35646842100923	89.89622046442928	387.3219842929781	1680.7205656892577	1053.6486689135506	210.96590207238523	15	45	9	64	6	31
235690000	-46860.35139253879	-45407.290132308815	-1453.0612602299746	-45407.290132308815	449.4187661838154	0.40225866609131794	0.7417794553698124	0.03485061533517453	0.33081184631649446	0.05486960879523897	0.023683327317164424	0.03938488176291956	1.6715652972373507E-4	1.396699345815239	7.654716001932252E-5	4.8405027151162255E-8	1.64661634368674	-1175.7115441077892	99.30776559643044	102.10432710803904	232.41788152403342	1732.0683376779564	954.0467894610115	228.903900364411	9	47	12	63	11	28
235695000	-46856.360997087315	-45421.493878589834	-1434.8671184974835	-45421.493878589834	462.49377929372673	0.40225866609131794	0.7417794553698124	0.04015542094404243	0.33081184631649446	0.05486960879523897	0.02329923207691735	0.03938488176291956	1.6881105710308902E-4	1.4462009896382242	7.436645149844921E-5	1.1406427211516713E-7	2.2902082319122328	-1167.3607062059216	139.94567872257505	96.71522996784704	284.7993482972924	1390.1669380180688	236.8617217833766	181.86733195821856	1	57	9	79	19	5
235700000	-46843.103193652205	-45416.119396809	-1426.9837968432005	-45416.119396809	441.42117823669673	0.40225866609131794	0.7417794553698124	0.04015542094404243	0.35689222565501755	0.04665603049824475	0.02329923207691735	0.03938488176291956	1.7628072600654502E-4	1.4121988188993473	8.061743014680352E-5	5.97033031087595E-8	1.6868502675105954	-1156.2820747826045	109.56938755206765	88.57388957933598	238.13276944116913	918.5645664190693	170.6064227095662	255.2940939371766	2	55	14	75	23	1
235705000	-46858.79146251527	-45414.20470829826	-1444.5867542170115	-45414.20470829826	405.80412852299344	0.4272194260992474	0.7417794553698124	0.040123564706605275	0.3423464499797895	0.0602834326766266	0.02329923207691735	0.03938488176291956	1.7911055016087433E-4	1.3296697088679619	8.267190651804052E-5	1.571590340504064E-7	2.1850250755288405	-1137.0994085847528	83.69502528145706	83.06458678782403	333.93923472202295	1076.2178054083274	154.12632969110518	159.20286323873026	16	41	17	70	22	4
235710000	-46844.20174979775	-45402.005495139114	-1442.1962546586344	-45402.005495139114	398.6626237430585	0.39434376874716276	0.7248441778428156	0.03782494847386774	0.3423464499797895	0.050730758820561064	0.02329923207691735	0.041033367162051367	1.7249752926578118E-4	1.4067435764220009	8.15561228430129E-5	2.2804308716073215E-7	2.67043068221052	-1140.2673899769973	55.23657518888114	59.40882018597646	265.8232507386398	997.3439815697719	336.1046588648581	175.65931490078304	4	49	16	77	15	9
235715000	-46811.973011286325	-45399.912414046215	-1412.0605972401083	-45399.912414046215	400.4494465167385	0.41207809346676033	0.7242622240325172	0.035960232755746696	0.3812496107904103	0.050730758820561064	0.024503740013062197	0.047637973428102665	1.8003923226007202E-4	1.376473915116527	8.274691981592472E-5	9.003734272475707E-8	1.951727546074463	-1142.2716835245878	64.77469914277414	62.536936775549904	291.87819877403285	1064.496544502709	725.8351655638044	218.3654191409186	30	28	24	49	17	22
235720000	-46832.94653012837	-45414.91865741926	-1418.0278727091115	-45414.91865741926	433.12710926898257	0.41215138764112447	0.7887158781478186	0.035960232755746696	0.3812496107904103	0.05600298408995563	0.024503740013062197	0.048531728295987335	1.7918589559981152E-4	1.386934461476966	7.916787812990712E-5	8.489304597319669E-8	1.8949600476234774	-1144.2216929506058	57.92524789500036	141.36148073606674	263.4395117556684	1152.3690304967206	1189.5081806545186	277.8867852227692	52	3	19	58	12	26
235725000	-46818.62867686316	-45403.77822147171	-1414.8504553914536	-45403.77822147171	449.1027132066909	0.41215138764112447	0.7120906928363838	0.035960232755746696	0.3812496107904103	0.05476426749917944	0.023563781574783362	0.048531728295987335	1.7642639411667228E-4	1.4348926105415147	7.658866560716536E-5	4.995463564105839E-8	1.6364634201820807	-1157.4461309345343	79.1889372401202	260.0445117699782	350.9730029260578	1104.271576643202	1990.9650570184626	226.27777013211386	57	13	2	66	5	27
235730000	-46839.12254392027	-45398.3440767107	-1440.7784672095625	-45398.3440767107	386.4043804276648	0.4045189860336367	0.7120906928363838	0.041486234188166264	0.3678941997263791	0.05476426749917944	0.023563781574783362	0.045379090565239096	1.6766934345129994E-4	1.447805791455113	7.71936571272907E-5	3.6354641458969645E-8	1.4356371968675838	-1168.2095510917547	60.78379761379194	265.54196246898965	362.2865391763449	875.040865383919	333.1173073573481	283.36705279550114	56	1	12	75	8	18
235735000	-46803.623777455054	-45399.76780420183	-1403.8559732532208	-45399.76780420183	407.9029343623733	0.4050348452727645	0.7083975720271438	0.041486234188166264	0.38412811624046694	0.06353651772693683	0.017350391589285443	0.044496462886682235	1.6209597397997245E-4	1.3588161160564796	7.10940769605754E-5	4.940870574939444E-8	1.8362978128057843	-1160.7498446703396	42.59411778678336	95.05781172852883	307.62405919990823	1041.0145120394009	1195.7828535550175	301.60409908844355	29	26	17	48	24	26
235740000	-46837.85499356192	-45411.70047305453	-1426.154520507394	-45411.70047305453	399.02159506474663	0.42950145958487546	0.755786709479394	0.04322641964199834	0.3320002226544422	0.044311843538547134	0.017131832810154	0.044496462886682235	1.7027721381668998E-4	1.405691113793888	7.644041429190945E-5	1.2153819421725773E-7	2.188905343221324	-1155.2228523318618	48.17603054751703	62.7469089482305	377.29881703238425	988.5878262758272	1036.5585886477622	430.44890830306605	33	24	20	50	25	18
235745000	-46849.814719787086	-45423.824034159836	-1425.9906856272505	-45423.824034159836	447.899849683727	0.42950145958487546	0.8054314203510381	0.04322641964199834	0.33767043565871335	0.044311843538547134	0.017131832810154	0.044496462886682235	1.613699765027458E-4	1.4280917479337834	7.755744020602676E-5	8.096591152542618E-8	2.0518953101345767	-1150.6151057730867	62.08520137402683	99.65780564384012	268.7053300790432	973.7735478944224	1098.1925175655365	243.0171606851889	51	5	18	53	18	25
235750000	-46845.75090568277	-45411.712583244785	-1434.0383224379823	-45411.712583244785	433.0817666234193	0.42950145958487546	0.8154620804542936	0.03415517877254472	0.33767043565871335	0.04819283930422593	0.02157818408341194	0.044496462886682235	1.575574693007241E-4	1.3800115044433192	7.77698520528377E-5	1.1331360416162067E-7	2.3994379990169836	-1163.1219177896292	83.23163355586287	238.279448332159	783.4702795929411	1126.7308386058303	1483.5449479505273	345.1335533867375	41	36	35	36	3	19
235755000	-46882.37312052209	-45427.47014580366	-1454.9029747184338	-45427.47014580366	397.4671990332395	0.4222762728963249	0.8122101832008088	0.03520311608799173	0.3451720692697172	0.04819283930422593	0.02157818408341194	0.04669150342773455	1.5787923205083418E-4	1.274335062833233	8.066135712400484E-5	4.107797108775153E-8	1.5197250444495676	-1153.7576650935139	69.69915624303222	221.81580477221218	1097.9627206743075	981.4151231360328	681.6361074583493	247.78119810935704	55	23	20	34	22	16
235760000	-46881.04551039252	-45417.57884999257	-1463.4666603999515	-45417.57884999257	437.20829593939504	0.4222762728963249	0.8268728350084029	0.03223152245749891	0.3451720692697172	0.04819283930422593	0.02157818408341194	0.044147708626263084	1.531987770662868E-4	1.3059108885533006	7.638248711881566E-5	6.415999971317367E-8	1.9035088605286283	-1162.738176030743	71.38864994521012	119.32105140451667	355.006200153999	1036.025517322195	1255.917026146638	486.9358902324857	49	14	12	34	29	32
235765000	-46895.65798022651	-45414.69218625213	-1480.9657939743863	-45414.69218625213	404.2173154779905	0.3852516510406202	0.7046978665250176	0.038825920286438956	0.3451720692697172	0.04819283930422593	0.02157818408341194	0.044147708626263084	1.3914358351831943E-4	1.3144749013019383	7.180635434220455E-5	5.456889667536138E-8	1.8300807269418107	-1167.5676229164646	68.47438778365732	440.5137228069315	448.8714362319001	1404.0959139477457	1007.7024414753716	646.7841806964216	55	16	3	16	47	33
235770000	-46869.87580080886	-45411.969143166614	-1457.9066576422497	-45411.969143166614	416.61280564984384	0.3703745102255046	0.6546229288838884	0.03564635552637271	0.34861638532589384	0.05059902908630077	0.02157818408341194	0.0394676249678662	1.4914690549468486E-4	1.3969074212112222	7.761882786105639E-5	4.2414075435758905E-8	1.6382165961410846	-1159.874328991135	69.64046464002885	313.8002979029846	852.2126339618163	531.2236898423514	1129.8773492779774	345.9358109979473	59	2	4	9	72	24
235775000	-46884.44392875534	-45396.66369043644	-1487.7802383188955	-45396.66369043644	413.68861978790517	0.4012877969822577	0.6784040599961492	0.03564635552637271	0.34861638532589384	0.052715422550180836	0.019577929932101307	0.0394676249678662	1.4428802946411348E-4	1.3273374167004843	7.91212984191581E-5	5.7004835199091935E-8	1.6602913965325812	-1148.403013742692	71.42868694413276	312.7443971287577	556.831348928885	424.53800382901403	968.9004396834222	189.14745167864604	59	3	20	2	63	23
235780000	-46906.026828695656	-45415.993155330805	-1490.0336733648544	-45415.993155330805	410.30188140157674	0.40013777399327305	0.6784040599961492	0.03484713884547809	0.36565176779303793	0.05586055626273363	0.024701812714139362	0.0394676249678662	1.4970567701909124E-4	1.4204185020767666	7.680797985996685E-5	7.25343727778913E-8	1.7932246020038192	-1158.4479329511166	67.30887441002885	178.10657061038984	774.8703061041446	1283.2847786817476	1192.8640777500884	256.11181816367156	58	7	15	4	58	28
235785000	-46886.79946835357	-45411.635068852236	-1475.164399501334	-45411.635068852236	438.6813222631496	0.40013777399327305	0.7171440149763258	0.04892121866832082	0.36565176779303793	0.05271153994940527	0.024701812714139362	0.0394676249678662	1.4435551386834516E-4	1.336306104283112	7.373737479177947E-5	4.421096078854632E-8	1.6036474319526708	-1163.5679124373337	87.17756459215659	178.67212947478367	809.5895064579439	741.9050747306369	1314.6688077535816	274.8804037852036	56	12	6	5	62	29
235790000	-46906.87008133005	-45434.43337891299	-1472.4367024170672	-45434.43337891299	443.21422171213254	0.45059350427195166	0.7931439240117414	0.030179693616442318	0.36565176779303793	0.05552480999858767	0.020635128852234504	0.0394676249678662	1.3793511058816027E-4	1.2547933003686134	7.113773278714004E-5	3.910218687938067E-8	1.6203251888840557	-1162.9862549505476	90.64161832858642	123.54830444933285	665.6977657445769	798.021738059056	1428.9305902865292	300.62072411304945	48	15	9	24	46	28
235795000	-46897.297958740506	-45417.67501042597	-1479.622948314535	-45417.67501042597	451.9142271811687	0.45059350427195166	0.7931439240117414	0.036957946100184484	0.3471974302336372	0.05792138404948299	0.020550911936362045	0.0394676249678662	1.3931266059421678E-4	1.3168477141326396	7.13513190711397E-5	2.612607557688138E-8	1.3526313609743286	-1169.1944879869543	54.50244950614149	213.15405034894675	567.5253921741489	1422.985897850668	829.8302199315817	290.88997127849547	61	3	35	35	12	24
235800000	-46887.790439599215	-45404.08053891852	-1483.709900680695	-45404.08053891852	434.68721750090396	0.41644627340812085	0.7931439240117414	0.036957946100184484	0.33930335743354617	0.053592258021195896	0.020550911936362045	0.0394676249678662	1.4525545887954014E-4	1.3149313387911383	7.148809247536693E-5	3.996577081244302E-8	1.5759075400272835	-1172.145371071572	101.58718223905964	408.32791216046024	1034.655918300589	1811.7431586873156	1199.1169914728812	325.0319155556726	58	5	47	26	10	24
235805000	-46881.16317434184	-45400.763244038135	-1480.399930303708	-45400.763244038135	482.77692696040157	0.4225238508680881	0.8382134899666308	0.03206604625845215	0.33930335743354617	0.06384521713751794	0.020550911936362045	0.039691105779999306	1.4238088479243856E-4	1.3655653792591669	6.795634491475107E-5	9.124324808620215E-8	2.1224443477976873	-1163.8458977112666	77.75494597093744	453.96264460232464	951.2398515427748	2180.8057367914607	390.411310710615	218.87126938046055	62	3	41	36	8	20
235810000	-46889.89702721513	-45396.60983262457	-1493.2871945905554	-45396.60983262457	534.222930874388	0.44285090832976426	0.8382134899666308	0.041213540686334156	0.3656030536775554	0.06384521713751794	0.021824134463700365	0.039691105779999306	1.3540793875080088E-4	1.344477181027127	6.245116872870546E-5	4.625942245817069E-8	1.7079911970319672	-1175.6801388421113	69.89497828752464	103.333154109238	549.8868691931807	1439.7712555363469	1823.4927403337072	382.90043740124696	60	3	20	37	21	29
235815000	-46892.51878438734	-45410.18827517075	-1482.3305092165876	-45410.18827517075	642.9000436431486	0.4220255458500469	0.7947702026125288	0.041213540686334156	0.34773102442580034	0.05137307908158376	0.022886115741501283	0.03791704976377755	1.3868533671472895E-4	1.3159144218463963	6.325467392684523E-5	4.196510945914958E-8	1.6851721619357092	-1177.1165015523447	75.09939374314445	141.0058825828148	459.837980959865	1686.4326555238772	1982.2760254960672	234.44493943809616	52	10	28	39	12	29
235820000	-46899.55497956219	-45395.91044152477	-1503.6445380374198	-45395.91044152477	477.91429786790405	0.42664233047048367	0.9168003294750641	0.04537965646164834	0.34773102442580034	0.05137307908158376	0.022886115741501283	0.0403876538199343	1.330102074904336E-4	1.3068173898820683	6.768785721191284E-5	4.481550010026605E-8	1.6379124840594066	-1163.5367868039996	75.20588396468985	131.22374338384233	626.638713830041	1275.7587540013722	638.9745927406487	292.0477616754549	53	13	26	49	8	21
235825000	-46903.106534487444	-45405.10069922028	-1498.0058352671615	-45405.10069922028	509.12886668928513	0.4562605378390988	0.9168003294750641	0.03701822891222905	0.37008178640440886	0.05411913966445608	0.02309033710887564	0.04889546424536546	1.3556529591077224E-4	1.4075438252195585	6.535084535577356E-5	5.459829365520381E-8	1.7707300306147071	-1177.5617411976643	85.77983180937021	185.96981100262093	536.365691011934	927.0732038357538	382.22906741584006	261.3590311074861	57	3	17	66	2	25
235830000	-46895.604264771224	-45407.2905851195	-1488.313679651723	-45407.2905851195	477.1130440124835	0.4765930778692068	0.9066731774287817	0.03610993902858905	0.37008178640440886	0.05411913966445608	0.02309033710887564	0.04889546424536546	1.3533691014344884E-4	1.4034725737099416	6.498124489394108E-5	4.197929429860399E-8	1.635957922864923	-1174.3044289527281	98.18181813308387	300.70487400516765	1116.6356830663826	1338.1180200493825	287.75682680760315	274.44243977443347	54	11	20	63	13	9
235835000	-46917.918161730886	-45416.43865815544	-1501.4795035754423	-45416.43865815544	439.13732389586113	0.472498876852887	1.0177566149663062	0.03610993902858905	0.37008178640440886	0.057869995105223934	0.02309033710887564	0.04429390370336678	1.375741376330115E-4	1.3832191671205398	7.193389755004667E-5	5.132996201656207E-8	1.6726566993454708	-1167.5896853631662	57.24020071830685	302.34043090262116	969.1894173202813	1218.3620376384224	971.7874856604864	238.00956482554778	58	7	72	5	10	18
235840000	-46944.95570938105	-45435.00759423674	-1509.9481151443101	-45435.00759423674	463.1026796099282	0.45855276908753206	0.9593866687504782	0.03610993902858905	0.37135451107782386	0.057869995105223934	0.02309033710887564	0.04429390370336678	1.3175229788792766E-4	1.3548014851028025	6.918832559366798E-5	3.390854797796561E-8	1.426466312633209	-1156.5856078050517	54.40045484433163	233.20822830702156	1043.8890939904938	1399.9598907697837	286.1731315306646	320.46230539872136	53	17	63	15	3	19
235845000	-46936.51673378792	-45437.715191564734	-1498.8015422231806	-45437.715191564734	424.788090634114	0.45855276908753206	0.9593866687504782	0.03610993902858905	0.3259673111869267	0.057869995105223934	0.023152672418400185	0.04429390370336678	1.3289710657006068E-4	1.2573226629504406	7.317101530516079E-5	2.995107440075285E-8	1.4186872338352678	-1163.8831963979617	99.0626587213346	174.08078456024822	770.24778421265	926.8841039279557	129.62013286311011	137.3596144481319	50	17	43	45	4	11
235850000	-46906.12837531108	-45396.062121699215	-1510.0662536118598	-45396.062121699215	442.3977526287659	0.4651373103177665	0.8936346277880179	0.03844653600240811	0.3585980900957227	0.057869995105223934	0.020835869165682468	0.04429390370336678	1.283175005724857E-4	1.267022123574221	6.921468566289368E-5	3.408424483354088E-8	1.478871594414964	-1160.9851617423567	71.3114095550082	180.65363390739128	773.8122583082287	1485.1506328797486	423.80613997511665	469.5614878968678	52	18	37	37	22	4
235855000	-46908.43239937749	-45407.50561228459	-1500.9267870928975	-45407.50561228459	424.87359120343996	0.47114193216863987	0.9054375909566729	0.030727928290240937	0.3480900623882872	0.057869995105223934	0.020835869165682468	0.04738340113639556	1.3022684636681246E-4	1.2653111411561349	6.827732223050684E-5	5.142980729459526E-8	1.7940400690766736	-1168.126927212425	75.765217655673	227.10267876328808	934.0322523113213	1474.5353302076767	915.5092308318848	215.19985499676486	51	16	51	25	6	21
235860000	-46893.861477146915	-45412.535769820206	-1481.3257073267123	-45412.535769820206	496.4971767511478	0.49935375795682674	1.016512205717303	0.03851569224818844	0.3480900623882872	0.057869995105223934	0.020835869165682468	0.04738340113639556	1.3646561109702203E-4	1.3279984914949232	6.734843053724978E-5	2.7274773222193783E-8	1.3893107548545618	-1160.3372620533403	68.43416400703452	318.2563040422189	1273.2983099159665	1314.708034904641	1540.396810419611	306.82985572302084	56	12	73	5	1	23
235865000	-46896.69091886169	-45399.94709642263	-1496.7438224390646	-45399.94709642263	504.5602765068107	0.49935375795682674	1.1103934446431527	0.03502306450296506	0.3456137928802762	0.05730927420082586	0.020835869165682468	0.04738340113639556	1.290816146758553E-4	1.3547534319586658	6.372600129996082E-5	4.256210505483781E-8	1.6824345916908146	-1173.2443736400699	84.62769269594858	264.877940053376	1069.2979375041948	808.1655787622997	1013.7391394727567	283.7071313912743	51	20	63	10	6	20
235870000	-46899.23085107509	-45421.28530897068	-1477.9455421044115	-45421.28530897068	521.9677358012179	0.49935375795682674	1.1721101610280016	0.03502306450296506	0.3456137928802762	0.05730927420082586	0.020835869165682468	0.04738340113639556	1.3065721468138425E-4	1.3556819527806618	6.164249499594224E-5	2.308267549662133E-8	1.4442326681193427	-1190.4396855371729	89.19344258051075	435.7156668981627	1066.2557074079396	1235.849397323965	360.7233438457355	300.7988932736149	60	8	43	38	19	2
235875000	-46867.84402038045	-45406.77452185385	-1461.069498526599	-45406.77452185385	631.3856666258599	0.49935375795682674	1.1721101610280016	0.03502306450296506	0.3440720539750311	0.055041060012541686	0.020835869165682468	0.04738340113639556	1.316894687144391E-4	1.3874422736615697	5.804648267776293E-5	4.154174691188314E-8	1.8455581562855532	-1191.1381855993945	76.53697141466297	398.23004251168214	1230.042651852462	2561.4028840554156	2159.5973985841797	573.5375967772587	61	4	59	5	10	31
235880000	-46911.22629149376	-45423.58238844482	-1487.6439030489425	-45423.58238844482	622.5329167910805	0.4803722585471654	1.124470973524579	0.032923730854935676	0.3642561617334457	0.055041060012541686	0.017351369077430533	0.04738340113639556	1.3433430447372242E-4	1.32809962610302	5.8041442655396735E-5	3.355913356725881E-8	1.6427084425459797	-1193.7338922790432	72.78218378699118	391.52357298557826	1438.3005402045444	9295.432580933459	587.1289003226915	879.357320055317	57	8	65	3	1	36
235885000	-46880.5927382507	-45408.11381212282	-1472.4789261278795	-45408.11381212282	549.1129840077124	0.4723796045961286	0.9466287614163102	0.032923730854935676	0.345532029309602	0.055041060012541686	0.017351369077430533	0.04738340113639556	1.3432706828141717E-4	1.314903359154292	6.0113989951607686E-5	2.967549446718535E-8	1.5848367279663964	-1194.0506287078788	76.51699898793107	110.38092359735988	952.544100104416	925.7132695795574	1888.0737952609088	571.0869089875494	57	2	57	9	11	34
235890000	-46907.380852497205	-45402.54387446752	-1504.8369780296864	-45402.54387446752	610.2496366016504	0.4723796045961286	0.9892387259124442	0.04103044274913783	0.345532029309602	0.05984844138226396	0.020661363603092432	0.035929056758667366	1.340652989343102E-4	1.428670072763929	6.097021090540028E-5	4.446476746786596E-8	1.710584353321734	-1201.1949551072782	108.21268583065682	376.0925928278724	1002.2267396157293	1524.89141464487	2645.1410729427193	868.9310175371032	54	8	59	3	6	40
235895000	-46871.651237584694	-45393.023049327436	-1478.62818825726	-45393.023049327436	624.7096364162106	0.4723796045961286	0.9892387259124442	0.04103044274913783	0.34438072654542196	0.049215484918575934	0.017861776789268563	0.039608330805798765	1.3089641687834725E-4	1.4206149963931949	6.11609715630258E-5	4.4214638583854966E-8	1.8236024141595144	-1195.5469379447022	93.9162438708528	366.84874071760913	1023.2276291644664	2155.520113656024	596.7598491009168	415.7563004266685	58	8	41	29	17	17
235900000	-46863.02351025825	-45401.96892421127	-1461.0545860469826	-45401.96892421127	594.4917422118309	0.4533660491582186	0.9307876106507117	0.030239286239286085	0.34438072654542196	0.05813544815750041	0.021598862887214826	0.04230343372495035	1.27698806694196E-4	1.4085630933542506	6.041919407140174E-5	1.9901655605262226E-8	1.4715594260484344	-1191.790783081295	113.02167152266998	752.5145685724877	1461.6325561257825	2379.88657005836	966.7883009453926	519.0281888422139	66	11	46	9	11	27
235905000	-46881.468029445736	-45406.96052647605	-1474.5075029696916	-45406.96052647605	558.5884784486213	0.4533660491582186	0.9307876106507117	0.046043214607036205	0.3702602712340575	0.05813544815750041	0.021987597918494656	0.046348926501555004	1.3084546008626955E-4	1.40867048811656	5.980109984345048E-5	2.58631197932895E-8	1.523384894315426	-1189.3140770956252	68.18410467910829	356.42117985624566	1252.767228602785	2250.8580543869334	2788.7564476670245	427.69440703413756	54	25	33	8	20	30
235910000	-46898.33189942544	-45404.73614725818	-1493.5957521672558	-45404.73614725818	497.78085433716143	0.4520070338212866	0.9307876106507117	0.038981882262635735	0.3601102336372559	0.05225915248060232	0.022783006241092942	0.04463588098767599	1.3322062259634937E-4	1.3660814384327042	6.131000138670857E-5	6.18194204857971E-8	2.0765613711102264	-1193.6612196257897	82.93155040603402	346.17710442451784	1494.6462634915874	2693.37464656664	1314.4912519702516	695.0766602582966	55	26	13	25	13	38
235915000	-46909.23577193343	-45423.52100635641	-1485.714765577021	-45423.52100635641	448.2922667920461	0.4520070338212866	0.734039815003948	0.036830101817986384	0.3601102336372559	0.05225915248060232	0.022783006241092942	0.03683903762001524	1.3397336279660066E-4	1.459322638405133	6.36975571211577E-5	2.191807400297176E-8	1.4069179086996915	-1191.748697508118	78.22368409701484	334.22897545191586	548.5079411693005	1700.8772920287688	800.3243295210741	1005.9080100640174	54	8	29	41	27	11
235920000	-46903.857329105056	-45419.57853973853	-1484.2787893665263	-45419.57853973853	438.18485586026657	0.46275026103095895	0.8776163249220403	0.036830101817986384	0.3601102336372559	0.06638253678938895	0.022783006241092942	0.03683903762001524	1.2955340135906385E-4	1.2841893975933574	6.224376601913948E-5	3.01625299650475E-8	1.620121933734843	-1186.824884797844	71.2580723199847	251.34668437558867	455.77205076064206	1254.4300019106443	859.0123020494309	174.73013640030504	53	10	7	67	18	15
235925000	-46912.52723190053	-45422.02089501233	-1490.5063368882043	-45422.02089501233	459.21018017672816	0.4429511460258157	0.951991508218469	0.036830101817986384	0.35424142283197	0.06638253678938895	0.022783006241092942	0.04988038529070247	1.2362726741713012E-4	1.333598968078461	6.037006864977318E-5	3.062321877643166E-8	1.7332678445494327	-1207.1002207120528	114.38478783303992	184.68283174180547	417.2865992053565	1469.3419739219346	723.5633988735019	395.74367772185207	59	3	10	59	31	8
235930000	-46883.47248848689	-45390.87684565716	-1492.5956428297266	-45390.87684565716	461.72547283277265	0.4429511460258157	0.7875147876230538	0.036830101817986384	0.35424142283197	0.054609130484669074	0.022783006241092942	0.03810070119845493	1.2531931500509401E-4	1.3210757712702224	6.072360551997639E-5	3.215795523298098E-8	1.6862542936385534	-1195.3489641240794	88.92446412584088	185.43875857920835	406.3827551200804	1193.9503138409418	1132.9883781953106	191.18784035982435	52	14	9	62	19	14
235935000	-46898.386698226386	-45416.63914944255	-1481.7475487838415	-45416.63914944255	486.18688997938347	0.4429511460258157	0.8538798303255296	0.03691535421466327	0.38775187676804973	0.054609130484669074	0.019614634423221863	0.03810070119845493	1.24861204934143E-4	1.3134789513327205	6.111810982288143E-5	2.512127348027537E-8	1.53523796779847	-1184.900590026467	123.35354756572625	286.585183044174	782.9986624501032	1718.5715351628344	575.8349414105031	501.1598758023021	54	24	30	45	3	14
235940000	-46887.26928781082	-45410.16430140241	-1477.1049864084107	-45410.16430140241	516.9123392523603	0.4426515828609368	0.8959726176804623	0.04024322815355512	0.3449788294525847	0.05701649575870586	0.02183945296248547	0.03677060757240914	1.331456647824298E-4	1.3095028179989188	6.342028443495572E-5	2.079453811174455E-8	1.352637650264976	-1179.0175733672638	86.41351777221787	190.28956758977705	926.7784795201501	1653.211123352418	1110.5185512464295	285.9948474619825	55	19	21	29	29	17
235945000	-46928.00346948356	-45434.93605121569	-1493.0674182678667	-45434.93605121569	481.0250454241926	0.4541778757558671	0.951688201190278	0.04024322815355512	0.35843098707826887	0.049660763406699095	0.02183945296248547	0.0373940062290199	1.2025136227510825E-4	1.295151881775353	5.592033771975826E-5	3.792352924562002E-8	1.7994419089267257	-1189.4616382314964	89.14860202945249	283.2205519130684	1187.5878770456045	2526.3092517142577	1211.1483479819708	203.68017578515557	59	13	25	25	32	16
235950000	-46921.50208524709	-45428.00898648998	-1493.4930987571122	-45428.00898648998	458.3078365964035	0.4541778757558671	0.8976846462105309	0.03214954987059176	0.35843098707826887	0.049660763406699095	0.02183945296248547	0.05126251018286214	1.3528324407933065E-4	1.3160769414254452	6.225603346788255E-5	4.489134031718313E-8	1.81265642513986	-1196.8084515638102	95.75872659291983	442.62317685458333	1281.3331290129945	1326.4004556292907	909.8355922069838	201.21760939834974	57	17	31	28	22	15
235955000	-46899.89622217771	-45416.33814913639	-1483.5580730413226	-45416.33814913639	544.2098867646928	0.4541778757558671	0.8976846462105309	0.04031463468547549	0.38849221026896585	0.049736955583729786	0.02183945296248547	0.05126251018286214	1.2860636858156273E-4	1.38592302045353	5.968937933711724E-5	8.268783971436197E-8	2.479748531637299	-1188.9876961440639	112.02925121842654	411.34171052228913	809.0352981766835	1496.788763576775	597.3346539176287	422.5420693574927	59	12	29	42	10	18
235960000	-46897.2752812907	-45409.30171824024	-1487.9735630504556	-45409.30171824024	545.1494347756586	0.4463232142203495	0.8857429673535295	0.04031463468547549	0.350551718281704	0.049736955583729786	0.02183945296248547	0.03878710638835561	1.2897081374882278E-4	1.2831432208324307	6.14705366411069E-5	4.614287581542918E-8	1.8450539419422503	-1175.6192218231367	74.65535952591618	387.54003495996653	874.8835848160944	1832.32727266571	348.17967897143063	217.8928718998486	57	19	29	41	14	10
235965000	-46914.383508597864	-45414.070864903675	-1500.3126436941923	-45414.070864903675	545.9443462078035	0.448682497011674	0.8857429673535295	0.04646883369809351	0.3311894197336243	0.05465404157089148	0.02183945296248547	0.03878710638835561	1.3417374725431923E-4	1.27430422629846	6.609745168881627E-5	1.1070239310863506E-7	2.4313211233687824	-1180.966741444187	83.3792164828661	401.48579840263574	1048.1314661629829	1742.376193432322	621.5613949363564	142.49086966677672	55	20	27	41	13	14
235970000	-46922.58331913718	-45412.24237595695	-1510.3409431802306	-45412.24237595695	602.0337076018519	0.448682497011674	1.0160150409489201	0.03698821502440316	0.3272619459446171	0.05465404157089148	0.02183945296248547	0.04284725980283576	1.3180473415879532E-4	1.2946250006093112	6.414248981523068E-5	5.261393757326691E-8	1.8826165913694444	-1194.1023167273422	84.5487712253441	382.68682430807513	898.1784449223459	1965.2522338372987	307.5895943326837	292.62881228904723	53	14	40	37	11	15
235975000	-46937.27121353246	-45418.80528858471	-1518.4659249477575	-45418.80528858471	581.3565356942586	0.45711613986827715	1.0160150409489201	0.03698821502440316	0.3272619459446171	0.05565178533772527	0.02183945296248547	0.037979691418314046	1.2804886060508038E-4	1.3455654242984878	6.602617974759575E-5	3.764214235285922E-8	1.6701737996334054	-1190.7469390280078	97.80590627945568	318.8308135227947	1119.735561986568	1648.6992412992208	870.052218877758	513.157848210328	55	16	49	19	13	18
235980000	-46903.25825568457	-45409.791190476215	-1493.4670652083535	-45409.791190476215	558.2601099224507	0.45711613986827715	0.8426903809112551	0.0364151211600694	0.3620681917022631	0.054343222415340044	0.02183945296248547	0.04246020135299569	1.3599692945242626E-4	1.3565622333519658	6.720951890590835E-5	4.832366744746921E-8	1.7652916621165955	-1175.7205101834215	87.55966457701581	576.8892435855407	1158.6149945097702	1820.8686257530146	327.4182872999785	409.65774143482037	61	17	45	21	18	8
235985000	-46882.16966231337	-45410.26051007573	-1471.9091522376411	-45410.26051007573	559.0682860997406	0.4260722988214782	0.8426903809112551	0.0364151211600694	0.3620681917022631	0.054343222415340044	0.02183945296248547	0.04302414023055141	1.3498409109785305E-4	1.3630086936363521	6.54961967920594E-5	3.267663986281225E-8	1.5339167447333897	-1155.760414077955	69.48983522867717	524.3834401538767	1269.1953614101858	1660.978722724503	554.2783238273558	319.02090596479	57	23	33	23	7	27
235990000	-46875.80837002919	-45415.76094004574	-1460.0474299834555	-45415.76094004574	544.5080416148099	0.4260722988214782	0.8426903809112551	0.0364151211600694	0.3620681917022631	0.052081298825653335	0.023328312833234468	0.04302414023055141	1.3547656443161973E-4	1.3509176249822605	6.446462479631755E-5	6.593207559426067E-8	2.1266561655891976	-1174.4438272518828	79.93740574258159	455.5667614302333	1852.3950748039922	2786.73923124447	500.28226474046164	230.3544472783913	55	40	15	28	18	14
235995000	-46904.3012761354	-45417.09285504245	-1487.2084210929445	-45417.09285504245	574.5494476131629	0.4524192839633012	0.9002596647636597	0.03686712494769286	0.3718534880929867	0.052081298825653335	0.023328312833234468	0.03942846940493848	1.2868366522940332E-4	1.3639034725730805	6.392445284128538E-5	2.2917630905025437E-8	1.4332389283947249	-1186.915588718622	85.6315042557603	598.4919294290822	1021.9613063438297	2968.094470438353	358.33061500133846	245.26289747062424	54	46	24	18	21	7
236000000	-46896.49941415606	-45414.59310108496	-1481.906313071098	-45414.59310108496	518.4043047467119	0.4524192839633012	0.9002596647636597	0.03638962845986298	0.3420913685074231	0.052081298825653335	0.023328312833234468	0.037998817697949876	1.3190606911686755E-4	1.307741787430152	6.457163878127691E-5	2.4243165765790752E-8	1.4538623874649386	-1185.2927187118335	71.37288713075294	296.0090325807612	1127.2462175744668	1672.7252852222898	491.79852471407276	306.63685608105914	51	27	43	21	11	17
236005000	-46877.666492335855	-45407.85727012684	-1469.8092222090113	-45407.85727012684	503.97935469954376	0.42354735016605	0.7936621695726528	0.035966857799536754	0.36426844802976466	0.05212352419763933	0.023505928973326713	0.04048339608936222	1.275156662778147E-4	1.2968789053046683	6.198059405681616E-5	3.124193881229929E-8	1.682154622096762	-1184.7085801156652	86.22276634516265	379.40821487253544	934.4938765539135	1575.8641814391844	1645.6277811916693	429.1695578813389	55	15	37	20	17	26
236010000	-46912.319837842006	-45414.28066498922	-1498.0391728527864	-45414.28066498922	475.40021775081806	0.4357551749221538	0.7936621695726528	0.03715153470121237	0.3457763354536107	0.05212352419763933	0.021957295474934396	0.037761119799891815	1.3639331099724928E-4	1.2603392995283453	6.647766270049206E-5	3.7494283246529474E-8	1.5899168471618466	-1182.6522320606698	118.25788153099793	71.22207410222754	384.74626058876305	1583.0227183157024	1496.2786689803165	447.24585362038533	38	18	25	63	4	22
236015000	-46921.57599528771	-45428.794539191316	-1492.7814560963993	-45428.794539191316	485.0691295154943	0.4357551749221538	0.7936621695726528	0.03715153470121237	0.3334726864560165	0.05212352419763933	0.021957295474934396	0.0449104968067945	1.292078217834007E-4	1.39094843981495	6.210218608530496E-5	3.9173087007894434E-8	1.7161904116992193	-1190.014811344132	84.64473367557173	130.41469169117644	568.774496310321	1501.8838094388288	727.1750068710578	280.0708780927518	39	29	12	63	13	14
236020000	-46885.847017840766	-45420.11412511132	-1465.7328927294418	-45420.11412511132	518.3700441607823	0.4322800625702792	0.7936621695726528	0.03635254422062772	0.35521923169574365	0.05648749438899334	0.02135976914047214	0.0393616486136671	1.3096271966171104E-4	1.295704165758247	6.362918811392026E-5	4.855417493651913E-8	2.0276910269008352	-1179.499316534928	89.45673246194566	104.62225308232057	388.97588891962243	1330.0355814581299	1985.0427314940182	309.65179090730635	4	60	18	48	19	21
236025000	-46889.980672753074	-45425.629691465874	-1464.3509812872016	-45425.629691465874	476.50351187371564	0.42459838433808106	0.8446416953818036	0.03635254422062772	0.35521923169574365	0.055606265474426535	0.02135976914047214	0.0393616486136671	1.397805845163562E-4	1.2480818684843045	6.960543547780812E-5	2.3041657159834616E-8	1.3913023228968806	-1189.252186948595	115.11355031974216	131.84969954324367	395.35857360333154	1283.8661275068023	1275.7995355290975	806.6605227224743	32	31	21	65	10	11
236030000	-46920.93604842957	-45426.36131633965	-1494.5747320899204	-45426.36131633965	546.2282035017637	0.42459838433808106	0.8446416953818036	0.03138113544055345	0.3521896260580425	0.053860857806625036	0.022173074765740892	0.04113139303346348	1.3462496428807755E-4	1.3229461340696895	6.540984642995423E-5	3.1040420786821955E-8	1.4779201337746963	-1180.3830913239665	90.39241384226476	257.5239755509314	712.2498242975248	1082.3892718817553	1031.9523595841285	436.4015445009875	49	27	9	32	38	15
236035000	-46929.624898785834	-45425.620119822146	-1504.0047789636892	-45425.620119822146	489.86094974663155	0.45418231730385983	0.8282120556412366	0.03706407158026027	0.3521896260580425	0.053860857806625036	0.023876833689954996	0.04113139303346348	1.3305367466665528E-4	1.256910243385993	6.56404678466216E-5	3.235292197086533E-8	1.489421917518146	-1180.8547371753964	72.74310429697655	309.48102518865363	1567.3169970492986	1820.1157431099955	1057.5412274882788	717.7901153533012	52	28	24	21	23	22
236040000	-46929.1319981281	-45420.31757238852	-1508.814425739573	-45420.31757238852	515.1392200307787	0.45418231730385983	0.9023490047431879	0.03706407158026027	0.3521896260580425	0.06099050785849211	0.023876833689954996	0.04167049702390234	1.2991096811554388E-4	1.1595903694037843	6.320397984152085E-5	2.447770687493623E-8	1.3905938288160506	-1186.8235722709508	75.91435449825498	324.1061711510315	303.80521863857285	1503.7528659536333	1223.7111903591951	672.5305213202099	51	26	4	32	35	22
236045000	-46942.211468941045	-45419.19930854107	-1523.0121603999758	-45419.19930854107	451.271265048551	0.45418231730385983	0.9738468653337033	0.03706407158026027	0.3521896260580425	0.06099050785849211	0.02184575825450419	0.04167049702390234	1.327055862091902E-4	1.3293918008625405	6.543310626115123E-5	5.128768671968602E-8	1.802861898252906	-1202.7131166519684	109.21632766226384	303.67911604496584	499.34635308279314	1039.4868760285735	1558.6892044515155	601.4909942797925	56	8	14	14	43	35
236050000	-46918.45745002749	-45407.22467544895	-1511.232774578534	-45407.22467544895	446.6299155384142	0.45418231730385983	0.8847048418758767	0.04536152456143217	0.3521896260580425	0.06112410911875691	0.024575606363449368	0.03676794578106645	1.2895637039902496E-4	1.3324874828525362	6.50539512140948E-5	4.826043318518236E-8	1.6817509470442498	-1173.1038099269595	64.440166854289	154.39237950968976	404.0178887149945	1321.4739995370114	2063.3656766951713	587.3611347985383	46	14	20	17	34	39
236055000	-46907.53814643615	-45408.36693518669	-1499.1712112494602	-45408.36693518669	422.96874335392005	0.4365323136739159	0.8847048418758767	0.03675045799324093	0.343306043607089	0.06112410911875691	0.021039230337197234	0.039003297119023554	1.2362452586239022E-4	1.2209853255432248	6.434439334044927E-5	2.9839938919068826E-8	1.531531095796368	-1179.0950559832345	77.89409539703973	124.17077664117252	199.20407557621104	773.4640170705862	1940.3108154660956	431.82029571121905	49	6	24	30	20	41
236060000	-46935.25506077278	-45411.1738209158	-1524.081239856983	-45411.1738209158	418.19909726877995	0.4182287734984832	0.7595706805448463	0.03603122559469459	0.3397082879916979	0.06112410911875691	0.021039230337197234	0.04400786198270507	1.2369043611369678E-4	1.2108580614896	6.569388957625848E-5	3.894033937230553E-8	1.6040724936742563	-1170.806643854427	79.79794595313426	72.21828248749446	249.67300885417902	1189.5898904064702	2571.6763514038967	470.8006247310763	23	29	28	25	25	40
236065000	-46913.3575283578	-45418.48641624489	-1494.8711121129181	-45418.48641624489	390.1809344076455	0.4003301849081189	0.7473401114675476	0.03515598743895558	0.3397082879916979	0.06112410911875691	0.021039230337197234	0.03520046998680933	1.3543886223894586E-4	1.2908576826075098	7.195963603831432E-5	3.597054807185211E-8	1.507790428210551	-1159.922508241789	39.16131974009725	78.26661508821125	294.08345370165773	1260.845452913187	1107.0830909119627	399.1031698603077	9	44	29	50	6	32
236070000	-46979.66852846357	-45437.00099030765	-1542.6675381559191	-45437.00099030765	369.86037498437474	0.4093949677941891	0.7473401114675476	0.03515598743895558	0.3397082879916979	0.06112410911875691	0.022183107235167067	0.03827176895532924	1.242223258652534E-4	1.2733733584508624	7.070920853290874E-5	3.5437847982729694E-8	1.4549370996599975	-1170.8005957516584	75.39533331486615	73.69995137320629	249.72644178575996	1261.332424553073	1149.6377920483405	482.3893909431651	5	43	35	42	13	32
236075000	-46941.130543114756	-45432.30176152527	-1508.828781589486	-45432.30176152527	428.7408282116267	0.4093949677941891	0.8217708968082847	0.03515598743895558	0.3397082879916979	0.06112410911875691	0.022183107235167067	0.04316897300411078	1.2522534479279837E-4	1.3036654211186907	6.51844600761037E-5	4.193875515840264E-8	1.7011722800766902	-1180.8537271670677	125.74388916499659	119.99326080962862	405.66056607722487	1290.521172210892	721.7643399136118	291.1426751542056	7	51	25	59	20	8
236080000	-46925.880106569595	-45413.84439124315	-1512.0357153264483	-45413.84439124315	422.4494960762148	0.4093949677941891	0.7671098429993635	0.03392589199082514	0.3397082879916979	0.049516691155821815	0.016807013287480414	0.04316897300411078	1.2869288714571937E-4	1.3685959729217505	6.757095916310801E-5	2.99937763861626E-8	1.447526975004619	-1176.6205417649494	215.8563294161455	74.38981434229945	295.4036370876292	930.274713259479	298.0284928119605	80.92427735820047	3	44	37	64	20	2
236085000	-46941.202613055226	-45424.298153718366	-1516.904459336863	-45424.298153718366	406.05092100732827	0.4093949677941891	0.84603700198919	0.034337901380659445	0.3397082879916979	0.05910477964306204	0.017463939478121727	0.04316897300411078	1.2940304746618273E-4	1.3240408674085407	6.942104368394929E-5	4.416282553424111E-8	1.6081343527147927	-1164.615206032592	211.05627181626755	60.428475945123594	344.8811413484137	1272.7650751238941	426.96857710675334	383.2142394537928	9	41	31	67	16	6
236090000	-46887.7903373341	-45389.38383396203	-1498.406503372079	-45389.38383396203	432.5993446647471	0.41237133108690877	0.7573018335648314	0.04253748702638579	0.3556779462359371	0.06175769747494554	0.021360402711694492	0.04316897300411078	1.3170258841776222E-4	1.3900811255902368	6.986446243624421E-5	3.543776650073521E-8	1.5443070043732716	-1166.0332203623173	63.528606464818516	50.347189115396354	293.4329766356643	1319.5504009222484	1073.260084171073	363.81245537853624	30	22	28	64	14	12
236095000	-46904.118491163776	-45405.32840120512	-1498.7900899586523	-45405.32840120512	459.88531595681206	0.4227660797985823	0.7573018335648314	0.04253748702638579	0.3654158649111312	0.06175769747494554	0.021360402711694492	0.04316897300411078	1.312849490331713E-4	1.42651429831828	6.648549837405029E-5	4.448262794443229E-8	1.68300455920078	-1170.8842416638954	84.36474466894933	48.51187871457204	394.4362651041623	1541.9226666495008	530.3505379380354	297.91958534488845	24	35	21	64	19	7
236100000	-46883.94284742018	-45405.78767924647	-1478.1551681737105	-45405.78767924647	435.3706935349406	0.4227660797985823	0.7573018335648314	0.037507243477640916	0.3654158649111312	0.05856322030388905	0.023797725248346106	0.04386024972938053	1.2631530311768164E-4	1.3045162271452118	6.750881469447546E-5	2.2715491274580533E-8	1.3900774216511913	-1170.9204677489486	58.314394835224704	77.41838572022495	437.5726426934488	1363.6346733661599	514.7350698295278	162.01540057450825	18	41	16	69	19	7
236105000	-46880.98154985238	-45401.14851036801	-1479.8330394843697	-45401.14851036801	398.159078861078	0.4253585542375415	0.8126390430525758	0.037507243477640916	0.36210764711307714	0.05992310134383005	0.02116875704912923	0.04386024972938053	1.2733765518340624E-4	1.3366544754151195	6.904621114955734E-5	2.9306728936717065E-8	1.52719258280309	-1166.2189910781517	70.34581581089145	83.9962991362777	308.30713580202894	1413.2329318247414	519.1103798844192	122.9448209757992	34	25	15	70	24	2
236110000	-46914.4454755111	-45410.210548922965	-1504.234926588137	-45410.210548922965	383.00635503625256	0.43301287311546643	0.7942613043466329	0.037507243477640916	0.3760776191057112	0.05992310134383005	0.0223350143910664	0.04386024972938053	1.2137849092753375E-4	1.2503224793656782	6.8916035202575E-5	6.29607174056055E-8	2.1259487688223984	-1170.6704448159057	84.01581025232709	221.60845972339595	464.667115089426	1274.255195966167	580.1612351999382	328.48479677467606	57	1	15	56	22	19
236115000	-46925.59997204011	-45421.33411162167	-1504.2658604184364	-45421.33411162167	379.43713422781985	0.42039621297531343	0.7306882996950653	0.033407419306069816	0.35254466135368256	0.06195492916799501	0.024732269574194655	0.04248050991611249	1.2186973607898822E-4	1.3170077909727973	7.019005125517695E-5	3.0428169566347276E-8	1.562015003838094	-1175.4526955508766	83.44779800325688	200.7660337955056	544.6786248137205	1211.1518721115526	799.395392483709	402.67420587020075	57	4	12	67	23	7
236120000	-46926.446325167315	-45414.27254015101	-1512.1737850163042	-45414.27254015101	388.7413941943139	0.3989129480123993	0.7306882996950653	0.04310784664902175	0.35254466135368256	0.06195492916799501	0.026282506381596585	0.04248050991611249	1.2116342544013826E-4	1.2504427032871357	6.922044341180691E-5	4.094424641094315E-8	1.6853083291790603	-1166.3853290528243	70.10377101403483	465.1677336089542	709.2424589803942	1762.578401015385	653.371056276192	163.5228434772044	58	20	23	38	24	7
236125000	-46946.12299685966	-45419.80294003391	-1526.3200568257532	-45419.80294003391	429.15058448000116	0.4128088204832394	0.7306882996950653	0.036467363311350656	0.35254466135368256	0.0545360304696791	0.017813894893541637	0.037817584562958695	1.1972503826875573E-4	1.2320324509643517	6.921074407001851E-5	4.692459727584781E-8	1.7673856503277332	-1168.3769557809003	62.22767170808554	431.22893754794666	1170.5188219955662	1696.9781829938017	629.6572689756355	411.99532345209275	61	9	32	29	8	31
236130000	-46917.092115062835	-45408.89995135258	-1508.1921637102555	-45408.89995135258	436.490380865168	0.44827403249768244	0.8235360168329574	0.036467363311350656	0.35254466135368256	0.05534946818978567	0.02282531431061155	0.037817584562958695	1.2402821842063058E-4	1.26722969506618	6.962654601034321E-5	3.815445375464555E-8	1.644230232584772	-1171.3873951126395	70.44424927413337	268.38957858155135	1452.3751177715376	1363.5473930643618	978.8379294806803	408.7354274044537	59	9	42	24	9	27
236135000	-46911.57242605564	-45398.529606963166	-1513.0428190924738	-45398.529606963166	538.724587664969	0.44910454836785046	0.8235360168329574	0.037367419641984145	0.33530249956539643	0.05534946818978567	0.021320974358645793	0.04161295199120809	1.2379347847193156E-4	1.3324784821361404	6.555524233070004E-5	5.0261539415486455E-8	1.8172257483302978	-1172.9322084971877	78.37262591193058	308.7561980811632	1074.8742095596365	1746.060707461039	176.05094371349932	468.42007173118526	57	6	32	43	6	26
236140000	-46905.00904442094	-45394.75748222039	-1510.2515622005512	-45394.75748222039	500.13819289121534	0.46126622286078706	0.9928804700867401	0.035080929520787375	0.3550588212436403	0.05534946818978567	0.021466466863578896	0.04161295199120809	1.2929736582505835E-4	1.411608222167254	6.856255290580141E-5	4.4204230448661636E-8	1.7546751798686098	-1187.8023628043197	95.80224702782459	508.2620762695176	1086.8075403799724	1407.8626148922194	2308.655323828105	518.7597691298636	57	9	28	28	16	32
236145000	-46902.49162503782	-45393.206181109126	-1509.285443928694	-45393.206181109126	520.1508313892492	0.46126622286078706	0.9928804700867401	0.035080929520787375	0.36668031018524516	0.05362446992638385	0.021466466863578896	0.04161295199120809	1.2667603332138105E-4	1.354511999846786	6.446212473281555E-5	5.326161914835121E-8	1.9742209149893823	-1195.8373513424585	90.58227628227705	373.1969454954453	1058.8890046096064	1570.6774352833286	1993.9859938686793	434.8460087409346	57	8	41	17	17	30
236150000	-46937.68032932559	-45409.39885192162	-1528.281477403963	-45409.39885192162	482.106971736279	0.46126622286078706	0.9928804700867401	0.035080929520787375	0.36668031018524516	0.05362446992638385	0.021466466863578896	0.04010439323369316	1.2256596969760654E-4	1.3731996137791649	6.304450889699025E-5	6.349001650129195E-8	1.9641269836943538	-1193.1073685538054	102.50459716170286	243.9388728112884	1096.9377802440904	1329.0501211168987	390.27247686729794	421.30855660010263	51	14	31	48	5	21
236155000	-46952.27759402594	-45415.180084004984	-1537.097510020951	-45415.180084004984	442.7887663442263	0.42996353282252914	0.7853590824624987	0.035080929520787375	0.35356884470938715	0.05362446992638385	0.02060340512419148	0.04010439323369316	1.2303984496432371E-4	1.2950218924410928	6.462503281250964E-5	5.8661432610364276E-8	1.8603312937959673	-1185.275533024614	69.19972901744255	142.52819085842594	740.0902378562059	1423.6263480604214	2336.4679108285613	379.02234689969316	59	4	4	70	13	20
236160000	-46942.88500480555	-45421.81352236218	-1521.0714824433676	-45421.81352236218	467.27016402407776	0.42996353282252914	0.767912343787195	0.035080929520787375	0.3801307129663296	0.05070144879164187	0.026870245756819212	0.04064843417502937	1.1702117319442235E-4	1.3142609521354516	6.505626005990857E-5	4.78948213020163E-8	1.82301259574741	-1172.4703745829988	86.95068904470045	295.7510392494379	277.4839902276624	1240.5383246464141	753.8434028328504	417.5183049579196	58	3	3	70	30	6
236165000	-46925.993534324414	-45419.8278066855	-1506.165727638917	-45419.8278066855	473.08043294941194	0.4219435810687813	0.86636020889589	0.034295084956877546	0.3697412026997951	0.06315448897467023	0.026870245756819212	0.043492906503347514	1.2207662592349445E-4	1.3276732010510994	6.85421904390908E-5	3.3293013126067963E-8	1.5378031103048369	-1178.069841860872	64.5270269299887	164.38693878758474	419.809347196867	1159.130374601579	1061.3763873234857	302.3599726940075	60	1	14	79	1	15
236170000	-46924.364251511935	-45416.03667459549	-1508.3275769164434	-45416.03667459549	424.3688449244797	0.40473240927689025	0.8028140662063816	0.039452484411942844	0.3257276568628689	0.06142248195315748	0.02489641324830598	0.043492906503347514	1.2831496867854122E-4	1.227404580681402	7.32138555906472E-5	3.637282094250398E-8	1.5378428560137074	-1170.3173298038182	76.41645473749003	233.76349048192066	648.4600196322956	1448.3303306652736	393.1164392161428	297.24367969631373	59	1	17	71	18	4
236175000	-46917.49647855586	-45394.35595322055	-1523.1405253353123	-45394.35595322055	523.5364348358859	0.4007648828712305	0.7678544987906893	0.039452484411942844	0.3340332073651301	0.059086233900488935	0.02489641324830598	0.03943565849804595	1.1866643874455992E-4	1.2149441139298234	6.709457584871362E-5	3.029254416567833E-8	1.5583116203419545	-1178.3517766254201	66.43781846003313	477.8002802034462	1523.9786130310613	1922.3655010135576	398.62037792959393	320.20274912058096	57	23	16	44	9	21
236180000	-46925.956706527024	-45399.465101906215	-1526.4916046208104	-45399.465101906215	444.47180015581273	0.3997682166374753	0.7609875052157954	0.039452484411942844	0.364490223188101	0.059086233900488935	0.022999546805091673	0.042740152911572835	1.151587936556207E-4	1.2671244848557597	6.719389565864395E-5	2.4680036508106013E-8	1.4449880198574685	-1189.2189330139097	92.39305410277062	652.443544778067	419.32546376610577	1135.7763339389296	483.0786904680687	455.10124722253136	58	15	2	71	19	5
236185000	-46932.78172351553	-45399.64411290003	-1533.1376106155024	-45399.64411290003	453.57061905812026	0.39984126250043384	0.7134007183926558	0.039452484411942844	0.3453856079219889	0.056880370682495386	0.02374789811042536	0.042740152911572835	1.1848063295760384E-4	1.2388015218335051	6.999986174410776E-5	5.1553489568118046E-8	1.8623481163259497	-1177.0266712191733	82.65449701722501	420.79883548125775	1585.113347979772	1270.285184574244	1795.9953897474493	328.3919763780985	57	19	6	40	25	23
236190000	-46948.84615828849	-45402.58039442239	-1546.2657638661046	-45402.58039442239	475.66105543488754	0.4159783412231675	0.7364178055558698	0.039671594252184646	0.3309562645647576	0.049518551965378986	0.018616274187655022	0.042740152911572835	1.148996254102422E-4	1.3107590211565623	6.563505096289107E-5	2.7414275905879567E-8	1.4525436874113369	-1181.1263957337342	96.75952167559169	63.964407214462426	361.79756071686927	884.994589207429	1454.971524968859	396.23527517351783	46	13	15	36	36	24
236195000	-46948.7154107871	-45413.33422445008	-1535.3811863370204	-45413.33422445008	522.1004269539422	0.39991487960209593	0.7364178055558698	0.03736195449665874	0.3457429600525975	0.046715720233085276	0.018616274187655022	0.042297980971818534	1.1189053928721794E-4	1.200061537731229	6.362319020205513E-5	2.1946303068291814E-8	1.4200265726349122	-1189.5350982393716	79.38015911399083	148.72405919793817	602.9382088353285	637.3050015945317	1218.0046717977714	397.30962453158975	54	4	13	11	54	34
236200000	-46930.41529883845	-45418.69439761542	-1511.7209012230292	-45418.69439761542	485.5398960274064	0.41203895129744844	0.7364178055558698	0.03688995563787457	0.35582496537935576	0.058828708212163336	0.018415781156110478	0.041955890441743755	1.1142166950419726E-4	1.112457961295417	6.307860397002946E-5	1.6258163832814826E-8	1.317723203803515	-1189.7908535113186	88.93875659767725	500.58360863979397	1098.3244903421944	2133.4105459067428	1435.6484664763004	351.38841314954453	58	5	33	9	32	33
236205000	-46933.52817404055	-45411.80054319209	-1521.7276308484563	-45411.80054319209	477.8399637036159	0.41203895129744844	0.7364178055558698	0.03688995563787457	0.35009249391856506	0.058828708212163336	0.02002002187688375	0.03926954107797712	1.1778743162751834E-4	1.260865096336551	6.413238012919043E-5	2.0105008455088223E-8	1.3124790867579008	-1179.8239911427893	88.01593778423256	220.75772762975853	718.3150359489383	623.5913111869792	1686.0003647544265	280.9103938370448	55	5	15	18	46	31
236210000	-46936.068226649535	-45418.41426678194	-1517.6539598675936	-45418.41426678194	477.31958593470756	0.41203895129744844	0.7028430670304817	0.03688995563787457	0.36945864985566884	0.058828708212163336	0.02002002187688375	0.0376453709652361	1.1323609009014414E-4	1.2304442574027306	6.125416448389533E-5	2.8750575779504057E-8	1.5975481933298856	-1181.779070731211	61.938523590279445	152.26707044281468	327.4203141197462	1002.1310565170089	1786.7576676860754	239.32763609990582	38	20	9	30	41	32
236215000	-46923.85184220284	-45420.74999475324	-1503.1018474495977	-45420.74999475324	497.8010227426021	0.41203895129744844	0.7028430670304817	0.03688995563787457	0.36945864985566884	0.05066408975789343	0.02002002187688375	0.0376453709652361	1.1854827829692399E-4	1.2789994422012383	6.2543374136592E-5	2.962670881910362E-8	1.6522745120916804	-1190.5393279430702	82.48246013064319	65.75780937222828	297.00199930927715	1125.0092874190557	2022.1598995553397	265.21515111208174	46	10	14	34	36	30
236220000	-46931.37117245291	-45416.06963403055	-1515.301538422363	-45416.06963403055	465.48884330483475	0.41705774256806605	0.7600323665353715	0.03688995563787457	0.36965025417437836	0.05066408975789343	0.02345833365964838	0.04382865361837607	1.1306435882328012E-4	1.272729085679233	6.009518529888093E-5	4.401490397492555E-8	2.000244107304765	-1209.9076565125629	87.58642193346398	241.79117184658426	276.6981794385994	1038.5245349830209	2132.1769426218802	497.55315407050296	48	6	11	41	32	32
236225000	-46908.876329924875	-45398.35096188645	-1510.5253680384271	-45398.35096188645	426.3894285750628	0.42595423263922066	0.7600323665353715	0.03688995563787457	0.36965025417437836	0.05066408975789343	0.02345833365964838	0.044090697008773036	1.1498883675876943E-4	1.2346131427860862	6.383961631412213E-5	2.9967368824865775E-8	1.6332025850459655	-1185.5699449772849	47.40658627442111	62.85028779202521	367.21541535682405	1531.3186244500364	2450.402678656361	418.045307749973	40	16	5	41	38	30
236230000	-46954.22434688351	-45414.97539616507	-1539.2489507184375	-45414.97539616507	431.4917041123934	0.42595423263922066	0.7600323665353715	0.03718072697039593	0.36965025417437836	0.05399265188504785	0.022361147927705084	0.044090697008773036	1.1188912799293331E-4	1.275976114604587	6.556365437286363E-5	3.857226065538417E-8	1.7382791701658178	-1193.8727817010777	90.9418218316621	199.13389510030657	379.3129030363553	1009.9146724657269	1759.1723695147537	257.3710081158397	40	17	5	17	60	31
236235000	-46946.24005058438	-45414.71409469926	-1531.525955885127	-45414.71409469926	427.476139377264	0.42595423263922066	0.7600323665353715	0.03718072697039593	0.37328296069021993	0.056158244464976664	0.019721295737196352	0.039192043016138184	1.1542525511753391E-4	1.2451300279052815	7.02614938855075E-5	3.63224302699526E-8	1.5947181354003395	-1171.0212387578206	71.91146272287284	263.6248361726809	472.43818795175906	936.1208091672922	1441.2553575467928	311.0534095010664	57	2	15	28	41	27
236240000	-46945.68580458538	-45423.348827231064	-1522.336977354319	-45423.348827231064	411.0732653216003	0.4105179239761401	0.7847781125441292	0.03718072697039593	0.32406990226983373	0.04876277049978477	0.019721295737196352	0.039192043016138184	1.112308390373295E-4	1.246432342453893	6.838106406297134E-5	3.548020017349954E-8	1.685207527468286	-1181.6953837399997	85.09709264099342	119.34098726204485	339.447036778086	1168.0255289511929	1266.9562233547522	217.7587185435364	36	21	8	20	66	19
236245000	-46925.15167972237	-45409.87904823223	-1515.2726314901406	-45409.87904823223	379.44518298604413	0.4105179239761401	0.7847781125441292	0.035086926351621014	0.3563226135720915	0.04876277049978477	0.018794402941737304	0.039192043016138184	1.1994783334290847E-4	1.2007984632994624	7.785306559366577E-5	2.8965342119351377E-8	1.439364584216261	-1172.2097937157328	80.84863488308122	105.7967444559396	225.2407012300387	815.6242270086403	1056.2983440839446	185.3723652659151	27	31	11	26	57	18
236250000	-46949.989627369796	-45406.67049643998	-1543.319130929813	-45406.67049643998	397.11337111370113	0.4105179239761401	0.758464375603839	0.03503275287680582	0.3469790391770992	0.056142157699420644	0.022553117393382078	0.039192043016138184	1.1447173902515865E-4	1.2701866017375423	7.510690725331227E-5	2.0491485302971986E-8	1.3162713636826682	-1192.4408467093251	117.91026939575686	106.27490606133387	167.2525907337809	777.1940700384351	1071.317042379985	305.43898932605373	32	22	5	45	47	19
236255000	-46939.01560838085	-45406.1663690048	-1532.8492393760446	-45406.1663690048	404.3377619735252	0.41167544456303934	0.758464375603839	0.04162964354275805	0.36932253435651885	0.056142157699420644	0.01928204704410642	0.039192043016138184	1.126061741088708E-4	1.224897948005555	7.668280162573458E-5	3.547125014774335E-8	1.6400320652910292	-1173.6506569412172	79.01847340536952	248.03388628200807	527.3652178637644	749.2207762681344	958.2158111751892	238.97854241028665	51	8	6	35	52	18
236260000	-46933.15397004986	-45406.470034309736	-1526.6839357401286	-45406.470034309736	423.32383346449916	0.41167544456303934	0.7488672602432365	0.04162964354275805	0.36932253435651885	0.056142157699420644	0.01928204704410642	0.039192043016138184	1.2064227794902468E-4	1.2339178583855615	7.7820226407205E-5	4.892965331654458E-8	1.829934966231548	-1183.8024113187657	102.66471846547668	48.466707115555124	144.65060079366773	876.8426965746764	935.3008474251903	267.0662025151616	46	6	4	52	42	20
236265000	-46932.891762550375	-45407.223727039775	-1525.6680355105998	-45407.223727039775	388.57375932335054	0.41167544456303934	0.7559203401478929	0.03436685215981818	0.36932253435651885	0.056142157699420644	0.017761828140864227	0.044855989983759684	1.1746246485416686E-4	1.31026135586608	7.388316569929682E-5	2.654663334214996E-8	1.4651502222176205	-1188.1439980082152	91.61639251302095	121.37655533634053	369.2831774797446	771.0482234693449	1069.2164240734726	263.3073348454773	31	24	1	39	57	18
236270000	-46919.579434522864	-45380.64387288048	-1538.9355616423866	-45380.64387288048	485.3371217049371	0.41167544456303934	0.758413093360669	0.03670499775559764	0.3344773508048571	0.056142157699420644	0.02059029438109117	0.04427852305165615	1.1403424402629613E-4	1.2024896350039553	7.371189311870033E-5	2.33959162658432E-8	1.3700263985078576	-1182.2142512933142	82.1990576040832	313.76584854228713	697.402611649399	1133.2569793005327	1236.3325592755127	467.012737935773	54	13	11	64	5	23
236275000	-46969.848315467934	-45421.26925787843	-1548.5790575894987	-45421.26925787843	484.62782645408384	0.41167544456303934	0.758413093360669	0.04094654305026805	0.3757536240104903	0.06018129869178049	0.02114879618972344	0.04846464021706422	1.0843417373190823E-4	1.1894495904007454	7.082690796027191E-5	3.3189641042475324E-8	1.598144672257474	-1178.672934122861	87.81368405307119	412.0187061551622	1576.2192228261501	1542.4831460608027	2047.737789478523	375.806523334891	53	26	31	13	19	28
236280000	-46940.79288957047	-45407.47311196771	-1533.31977760276	-45407.47311196771	449.4826359472297	0.41167544456303934	0.7339712586707102	0.04094654305026805	0.36827738296879975	0.051766862895493225	0.018365245963822302	0.04846464021706422	1.1132554085162699E-4	1.2388325284154251	7.194922466536074E-5	2.381106746245976E-8	1.3922337220508139	-1175.546575856071	97.8053085862614	549.8560340345707	470.1861048107624	704.0414691650101	1185.146597496836	308.12791737717004	55	31	2	17	48	17
236285000	-46963.101777684205	-45412.24337231995	-1550.8584053642583	-45412.24337231995	432.11579941619556	0.41167544456303934	0.7339712586707102	0.04094654305026805	0.35660328341943665	0.061003943218900174	0.021097558288522167	0.04846464021706422	1.1583215218304553E-4	1.1844400293005493	7.447242257104755E-5	3.4328839503223896E-8	1.5033081065794716	-1169.3937782648006	86.4146664637983	405.2809188074494	725.6321597086292	715.1301805540098	1566.867288499865	344.0527312169101	52	17	1	37	33	30
236290000	-46958.16419679472	-45411.402811160035	-1546.761385634689	-45411.402811160035	445.7182398246048	0.41167544456303934	0.7339712586707102	0.04094654305026805	0.3449075851163552	0.04830581782647796	0.020226883271300886	0.04439212915858384	1.1529321830859909E-4	1.2046041388849036	7.398366578449195E-5	3.337491611645589E-8	1.4835988707299537	-1179.2532728040135	109.93970555299967	65.76222654018532	132.2196530441095	533.3837820478864	1034.534503189584	376.40177945548686	35	6	13	42	48	26
236295000	-46930.23001950726	-45412.213338411806	-1518.016681095456	-45412.213338411806	456.5285310043703	0.41167544456303934	0.7801987853466265	0.03531536860069472	0.35968536883782015	0.057584380666839956	0.01865306758593358	0.04439212915858384	1.1512991738559833E-4	1.1926149606329368	7.299917658265138E-5	3.755844348777666E-8	1.7185629045160729	-1183.0190483176727	89.2558178919958	86.21078742177612	115.52774775325054	405.3808168016329	1189.6942812352916	349.56261559974575	51	3	2	25	59	30
236300000	-46924.010591516795	-45416.177477320954	-1507.8331141958392	-45416.177477320954	472.6490866603441	0.41167544456303934	0.7541601524499196	0.03329564551560257	0.35968536883782015	0.051127858760314476	0.01865306758593358	0.04439212915858384	1.1269628664389285E-4	1.2162007071791614	7.12340034267426E-5	2.865894659876169E-8	1.5805311671350608	-1175.2366677291063	65.3464639753355	56.059075153912346	142.28502786327456	596.8114114819059	1121.7087112217084	317.5274041101197	42	14	1	29	65	19
236305000	-46893.90235372295	-45393.45846293076	-1500.4438907921908	-45393.45846293076	497.09507006387986	0.4244154118685555	0.7541601524499196	0.03983456352026566	0.35968536883782015	0.051127858760314476	0.02442143035900342	0.04439212915858384	1.1497422141417885E-4	1.23417745728697	6.9542993248659E-5	2.7591287085227913E-8	1.546215906894406	-1172.8185423363266	85.52234009941843	204.55206382228397	507.06249570438774	1504.4311055662354	1133.5004205605383	346.7891791645624	53	3	23	13	49	29
236310000	-46920.17319784106	-45398.56216170842	-1521.6110361326394	-45398.56216170842	497.61687360970694	0.4244154118685555	0.7365002131493874	0.04169463431774378	0.35968536883782015	0.06383800861863999	0.02442143035900342	0.045028014633108994	1.1656132174294085E-4	1.2341798167399964	7.158975440883389E-5	3.519734666635884E-8	1.5809867774160673	-1162.2883710995827	90.75794415541105	62.80145952886767	392.3154185149385	902.3972024834272	1277.27527608404	250.57489178654424	39	16	24	40	22	29
236315000	-46922.400022713584	-45404.283738429745	-1518.116284283837	-45404.283738429745	456.8917771073888	0.4160986410109233	0.7365002131493874	0.03946893711938268	0.35968536883782015	0.056856724701435206	0.021521706490770398	0.03843178859015481	1.261906785611271E-4	1.4043229684050824	7.344535734494319E-5	4.598875877817143E-8	1.6303078252175995	-1170.0719838060422	97.27863584657197	78.65694663686833	530.0453809689217	754.4118388272464	1408.2631275539115	270.1579328679948	38	14	26	31	32	29
236320000	-46938.228551251814	-45431.993968278286	-1506.234582973531	-45431.993968278286	496.73056209767236	0.4215778407061779	0.8763308395838895	0.03911464014209019	0.35968536883782015	0.059054641969544984	0.021521706490770398	0.042829321926020424	1.2084466381200486E-4	1.3037925116980598	7.129271486831703E-5	3.218475932358364E-8	1.5816688112892188	-1170.4313282871617	63.83670857532733	131.64824798321658	402.77023615332735	1226.4728108426825	1187.2771301546802	227.8973322251965	17	40	26	29	31	27
236325000	-46946.64019633607	-45410.11521410422	-1536.5249822318538	-45410.11521410422	517.3158311154062	0.4146539041515512	0.8214385931180073	0.03911464014209019	0.35968536883782015	0.059054641969544984	0.02244321876564582	0.044002915247488984	1.2605037723377671E-4	1.3020678782393325	7.217202554546856E-5	4.359890507455055E-8	1.6385225057355532	-1186.8376098596918	49.25289667786864	102.82018139913343	414.9440070469808	1159.732152511606	1039.9460165677801	431.31250219800245	15	39	22	38	24	32
236330000	-46942.90157298714	-45401.04571606746	-1541.8558569196737	-45401.04571606746	492.29080944724507	0.42888070749461177	0.8214385931180073	0.03911464014209019	0.35968536883782015	0.059054641969544984	0.02244321876564582	0.044002915247488984	1.2599333700982225E-4	1.2722732647556838	7.202708332810884E-5	3.336511569195487E-8	1.4439451003871147	-1181.0490735464853	143.19585970839972	98.8319372551637	348.6313965474688	1196.239268454889	1734.182968585944	399.2548347391872	3	54	12	56	16	29
236335000	-46965.81253322284	-45426.737099786296	-1539.0754334365424	-45426.737099786296	528.7081470123572	0.42888070749461177	0.8214385931180073	0.03911464014209019	0.35841363820892863	0.059054641969544984	0.02211075656282554	0.042728470045282484	1.2163715303057924E-4	1.3845742253927917	7.040063899881436E-5	3.4490558729589975E-8	1.5185583627163906	-1176.8105836521836	83.91095662430041	101.58814484848055	388.60856232684165	1274.0941045978366	1236.9664473804696	302.181734578153	31	24	27	35	27	26
236340000	-46947.67639565984	-45405.11401738161	-1542.5623782782257	-45405.11401738161	464.2754482824768	0.42888070749461177	0.8214385931180073	0.03911464014209019	0.34293414815758916	0.059054641969544984	0.02211075656282554	0.03624192508696486	1.234626041363518E-4	1.280880362929504	7.459353119555448E-5	5.835314935474755E-8	1.8186433196344038	-1163.5325704887944	72.90688814745774	150.68236710770628	685.7644475370009	857.3785279050861	1607.5887438503744	336.83503971342043	56	2	23	9	52	28
236345000	-46922.07801360559	-45407.648294640785	-1514.429718964805	-45407.648294640785	461.66083404191767	0.42888070749461177	0.779295327099806	0.043212663398384456	0.3406936236780018	0.06386066984335015	0.01943902390953973	0.036862828114121504	1.2364402574979128E-4	1.2925389238105631	7.329253626179849E-5	5.1261431274202955E-8	1.791353771078307	-1164.2765241762463	75.95302274184887	110.20505698478254	390.4007798126167	1287.1190455486408	1944.700598318547	306.78873124262395	53	6	23	32	30	26
236350000	-46869.15297027499	-45395.43005796514	-1473.7229123098543	-45395.43005796514	425.27125361591436	0.42888070749461177	0.779295327099806	0.03452297857635984	0.3406936236780018	0.05438760174042254	0.0207030739113361	0.036862828114121504	1.3246369577745131E-4	1.2740257654695508	7.573639754971851E-5	3.821914689853918E-8	1.6261974274750752	-1158.3631472621746	65.75973320038612	140.10485573413925	425.00989206728434	1219.672445084738	291.3733150512874	212.44752980374088	49	8	24	64	8	17
236355000	-46890.53656090831	-45397.04605231068	-1493.4905085976281	-45397.04605231068	472.9156917149653	0.43704039296030445	0.779295327099806	0.03452297857635984	0.3406936236780018	0.05438760174042254	0.0207030739113361	0.036862828114121504	1.2875780392858507E-4	1.270476992451073	7.322145608766604E-5	4.215409821839393E-8	1.6439669734298878	-1153.7967491764111	74.07265816707353	58.1442728760171	397.7305140117343	1228.8031144979789	433.5550264548084	187.53805684997988	36	23	13	64	18	16
236360000	-46954.316104360696	-45422.49061924505	-1531.8254851156428	-45422.49061924505	503.5607151922021	0.43426481207036305	0.779295327099806	0.034484731611608276	0.35268135917965526	0.052464153940701135	0.020651705689028826	0.038465502244586974	1.3138684032570748E-4	1.3328632113455716	7.64685063544372E-5	9.109536904601758E-8	1.9296893951995093	-1154.5729297560317	122.55697926826332	74.59107214541137	558.0733183908372	1178.2986452719676	246.77065879614997	192.79795932998667	42	17	24	64	2	21
236365000	-46935.560932145934	-45398.761889482164	-1536.7990426637728	-45398.761889482164	528.5576154261373	0.4352638111272021	0.779295327099806	0.041849086075184554	0.35268135917965526	0.047442573359937096	0.018429301542184695	0.041599359862360435	1.2112400508567002E-4	1.2595354634223068	7.07661491883996E-5	9.52502851214563E-8	2.227831026894823	-1173.9542672655052	76.35031773185426	175.47503692152077	508.7902942018228	1020.4302667797294	224.71773901321316	128.22502361713282	57	1	24	73	12	3
236370000	-46942.083329809684	-45394.65084286101	-1547.4324869486763	-45394.65084286101	567.9480906579561	0.4352638111272021	0.9264890208453974	0.03263729547996212	0.35268135917965526	0.06249722258667852	0.01961082080133876	0.041599359862360435	1.2307244006719552E-4	1.2016443880681364	7.35898754082716E-5	7.529626625680336E-8	1.9809799072798142	-1172.552378398938	79.37361196773622	590.3152073645525	953.5174234800304	930.7375580250621	255.55986496103694	76.25490486783296	57	10	12	71	18	2
236375000	-46924.88040905492	-45401.23041096834	-1523.6499980865776	-45401.23041096834	552.6622793308279	0.43932720724586954	0.9264890208453974	0.03263729547996212	0.35268135917965526	0.06249722258667852	0.01753427524204622	0.0433965480084475	1.2769454414906896E-4	1.2426714467534519	7.433024034158039E-5	4.295416052792291E-8	1.5625414220441838	-1161.8896955890432	91.37769753060871	434.7842059014197	1439.6947109316939	838.1651304255552	283.4241204309253	140.31023178905053	58	27	21	45	6	13
236380000	-46929.90083819766	-45422.234691260324	-1507.6661469373335	-45422.234691260324	560.1273458773251	0.43932720724586954	0.9264890208453974	0.04046640815668013	0.35268135917965526	0.06249722258667852	0.01753427524204622	0.041727474071518285	1.2772108628973818E-4	1.208383291096719	7.405683480763214E-5	6.217615862317849E-8	1.934153959547332	-1158.7848670254734	76.32007260757644	350.12157315129275	1300.4445584104371	1543.0178345833117	616.4472027104773	193.73875226759262	53	32	2	32	37	14
236385000	-46937.57383987551	-45415.19595600483	-1522.3778838706874	-45415.19595600483	537.6582076171346	0.43932720724586954	0.8671144225465807	0.036214942619188825	0.35268135917965526	0.05422721276625082	0.022788736268545946	0.04966020214278091	1.234845173022063E-4	1.2209038843314965	7.273093055313146E-5	4.072644351502478E-8	1.5969429839605427	-1162.3639293141678	79.78108948255735	462.9939223469533	709.1706459871915	1320.9711541345216	646.6562932390536	189.5085873173072	56	23	1	41	33	16
236390000	-46933.43449926192	-45420.25387533821	-1513.1806239237144	-45420.25387533821	526.4580577365278	0.43932720724586954	0.8671144225465807	0.04206751561684279	0.35268135917965526	0.05449983796447542	0.022788736268545946	0.04019520318370971	1.3021812476177814E-4	1.3379201295137029	7.073861352285013E-5	2.98751339953214E-8	1.4345917702430862	-1177.0218802056738	92.32618281321126	481.3603800356784	1174.7632637974746	2509.0452361604134	429.7196748199066	310.981180343189	55	25	30	10	40	10
236395000	-46872.67113332632	-45395.74681143096	-1476.924321895361	-45395.74681143096	512.019021069966	0.43932720724586954	0.7647409441825358	0.0377039454423588	0.35268135917965526	0.05449983796447542	0.024482205837383197	0.04019520318370971	1.2811296130258546E-4	1.2766597824872354	6.689455149437374E-5	3.123676930515186E-8	1.6227379857212523	-1181.109534920009	84.7006119302567	380.0752224063295	1161.4349952317314	772.8507450641284	944.4986128324865	152.99445579608224	56	22	56	23	7	6
236400000	-46899.80474842821	-45408.389748961315	-1491.4149994668903	-45408.389748961315	449.6637105384037	0.43037003138083857	0.8446112579467198	0.03743608412187797	0.35268135917965526	0.05449983796447542	0.024665942094945936	0.04019520318370971	1.3227231173739172E-4	1.342083074722092	7.065642588597058E-5	6.680456666662662E-8	2.0969868637821953	-1178.7711173340456	101.65632429209967	450.9594524104544	1542.8734922862284	1663.1930008500808	1082.8864208081031	222.0033986943296	54	24	35	16	19	22
236405000	-46874.12412976995	-45409.839051834024	-1464.2850779359278	-45409.839051834024	466.01074339725767	0.460341022207152	0.8446112579467198	0.03750259071969808	0.33794673755345883	0.05449983796447542	0.0239251312788491	0.04019520318370971	1.4124724798046667E-4	1.3487377009443902	7.146626677775306E-5	3.6844500462676596E-8	1.6357152311063403	-1171.4814763767947	93.12726941245145	627.1242324837052	968.3797615138393	1434.9874336453374	680.8428720003797	180.88098571029192	59	13	13	51	14	20
236410000	-46861.25689790611	-45390.94761123237	-1470.309286673739	-45390.94761123237	496.14760898691185	0.460341022207152	0.9872035364624484	0.03750259071969808	0.3578065275009959	0.05449983796447542	0.0239251312788491	0.04019520318370971	1.5093100266464185E-4	1.4017569885274426	7.456440029973882E-5	4.4691975963014644E-8	1.6822560945504819	-1178.5158691599354	81.34911042698197	175.67770423901337	689.5769051704757	1220.0940089794742	304.6260568481029	273.2630194475217	51	5	46	47	5	16
236415000	-46877.087649586676	-45412.29429348684	-1464.793356099833	-45412.29429348684	481.624329696691	0.460341022207152	0.9970117124522643	0.03783444906208463	0.3578065275009959	0.05449983796447542	0.02240743326283032	0.0406287051111836	1.448020270784266E-4	1.4216456208132138	7.29722640620664E-5	4.1670749581917556E-8	1.6560786071584397	-1175.574498080533	76.96805975075158	413.1858881958808	845.3248324850103	1281.7117791153714	250.6196247291238	378.10038801148335	53	14	23	53	8	19
236420000	-46852.250546945805	-45402.693548298506	-1449.5569986472963	-45402.693548298506	425.3867037523366	0.460341022207152	0.8766083938311866	0.039940024263975395	0.3578065275009959	0.05449983796447542	0.019793838252617657	0.042084595136100314	1.5467449271984365E-4	1.3222285980908948	7.282379566182232E-5	2.997317398768957E-8	1.4876961157433262	-1178.8806944981484	85.96384204802685	812.8174644719004	1810.013698985481	1206.5451011349544	1107.039528420771	341.3587019987029	57	30	11	34	12	26
236425000	-46886.89892710611	-45415.92818637114	-1470.970740734969	-45415.92818637114	475.1373158002128	0.460341022207152	0.9509404121401792	0.03346310009758198	0.3476223679885748	0.05422033422222506	0.022454307947863485	0.042084595136100314	1.436096083615445E-4	1.3190606994092142	6.939498188748204E-5	3.9800270902961394E-8	1.6782366902071477	-1186.7236704291258	76.82576480209418	389.0598570594959	829.6539656015457	1461.8744472849598	880.6898441549451	256.25245523135914	56	18	4	45	26	21
236430000	-46860.42251749063	-45408.1614013041	-1452.261116186529	-45408.1614013041	430.3516205634309	0.4524685566207218	0.9509404121401792	0.036980983875799116	0.3476223679885748	0.04800688123289363	0.022454307947863485	0.051786020063253925	1.4152147371008996E-4	1.312492437549568	6.907186815894163E-5	2.543788452408266E-8	1.4870639160134118	-1185.9208491456093	74.47909728668141	610.722785651885	1544.9106704360543	1367.778944616569	1364.135371466494	440.9249630070893	56	33	2	40	6	33
236435000	-46892.21676572146	-45418.68180266462	-1473.5349630568357	-45418.68180266462	429.2086528282518	0.4450563481743252	0.8675846893030865	0.036980983875799116	0.3476223679885748	0.04800688123289363	0.02082799791148887	0.051786020063253925	1.409785618646482E-4	1.287029449228121	6.916454990310622E-5	3.3756518069929076E-8	1.485640176033607	-1168.33886327052	76.6198733028638	388.6517787719924	1147.6918852401134	1076.2892342685288	1884.704995695405	316.81438030989864	56	23	27	11	19	34
236440000	-46920.499293051806	-45427.836639642424	-1492.662653409383	-45427.836639642424	413.8333927804665	0.4450563481743252	0.8675846893030865	0.04173110068383508	0.31048645338125813	0.049367811139059095	0.02082799791148887	0.03397318151510648	1.4552507635528364E-4	1.1993638140688017	7.036556255345997E-5	2.9568324340961127E-8	1.4187296760956605	-1189.6520083371795	83.67015468350843	355.63681590142824	347.88693947622266	1077.2966478441917	1895.5518618251158	787.3891540326487	53	10	2	39	28	38
236445000	-46928.5242027242	-45432.03751933834	-1496.486683385862	-45432.03751933834	420.4881892775861	0.4450563481743252	0.8675846893030865	0.04118320919790436	0.372917955885083	0.049367811139059095	0.02082799791148887	0.03397318151510648	1.4454432212861223E-4	1.2605398625887176	7.293202596215888E-5	6.547531142313429E-8	1.772311420288373	-1158.4413195369978	61.51203797849203	293.3063371423052	980.8665159273447	849.3247984890453	1226.447239689743	352.72730541813803	56	12	15	18	34	35
236450000	-46911.572240460766	-45422.25950646588	-1489.3127339948853	-45422.25950646588	434.6692023803853	0.4450563481743252	0.8675846893030865	0.04477443388805202	0.3750889431292197	0.05398830871319994	0.022301448656646666	0.04875718200468992	1.3978322874660658E-4	1.2508987768248616	7.138043788400526E-5	4.550885392382699E-8	1.5945029432110878	-1155.3501062239077	76.42357956258235	112.29447651461876	451.8379243617982	1071.5731501595608	3529.408945879043	460.7431218633364	55	5	17	37	20	36
236455000	-46852.82473364861	-45393.67885308393	-1459.145880564673	-45393.67885308393	414.38440956040915	0.4450563481743252	0.8077104458929123	0.04477443388805202	0.3687134526074632	0.0476184207096222	0.019451978860598518	0.033560293563410185	1.434539611212583E-4	1.3591924344159478	7.322670165408575E-5	6.965234854186472E-8	1.9402941745360542	-1141.9600821774038	55.26753023719403	78.04416246015775	405.90181517407547	924.8668622190918	1524.478487655846	357.5758772468872	56	1	21	24	35	33
236460000	-46895.56816409422	-45409.114627503	-1486.4535365912209	-45409.114627503	424.84283108915713	0.440115619104919	0.8538598600454511	0.0298622665382574	0.3725005060322994	0.0476184207096222	0.019334209784020607	0.04745205559092317	1.4389024569121372E-4	1.3586988399498368	7.15837737947703E-5	6.698306140616222E-8	1.848867083819208	-1152.3186202884192	41.6316933958064	75.85099325745912	592.0795321199145	1087.3198970861683	1366.8071628305206	408.39903541750925	32	26	27	3	53	29
236465000	-46876.73870195015	-45403.993800725526	-1472.7449012246202	-45403.993800725526	432.3744057803967	0.440115619104919	0.8538598600454511	0.03931519199034354	0.3725005060322994	0.0476184207096222	0.020554778901607892	0.0432709530953654	1.5043199898470138E-4	1.2832343383226952	7.76580596252299E-5	1.4048193691062234E-7	2.528545080630479	-1152.7374198893665	59.538677194745034	236.5370698159366	526.1661243176488	888.2917741007341	930.6652848612426	278.7326203158966	49	6	24	1	73	17
236470000	-46882.31390950768	-45412.59795033799	-1469.7159591696857	-45412.59795033799	448.6448300254343	0.46347839152637477	0.9686523055203656	0.046071220833460436	0.3725005060322994	0.05124025390962069	0.020554778901607892	0.04020120332652124	1.3990889251649745E-4	1.3139299274469478	7.375627732878495E-5	6.866626635083566E-8	2.003171240568201	-1155.808102134828	66.54106169739093	118.44647944857594	495.7870597468318	797.6511912259473	1196.7821124882282	350.0201162296419	53	12	13	4	65	23
236475000	-46876.41750480718	-45406.07905036754	-1470.3384544396386	-45406.07905036754	469.8618019748373	0.4940101801984705	1.0720113688001767	0.032360391068945775	0.3561221345082976	0.06149248457830267	0.020554778901607892	0.04020120332652124	1.443979787625055E-4	1.278469197567725	7.706210403745278E-5	2.0690251357188858E-7	3.163055108944207	-1158.2638285789835	91.81386387854613	136.6330951517491	499.1145166863556	637.5356913385228	1026.521820365277	440.1269984351375	57	14	2	10	58	29
236480000	-46885.66482699827	-45405.58098564112	-1480.083841357151	-45405.58098564112	436.6667233911679	0.4940101801984705	1.0720113688001767	0.037810613460270724	0.3561221345082976	0.06149248457830267	0.024155204145950192	0.04020120332652124	1.4027548426088856E-4	1.258489872370357	7.654304302026793E-5	3.873458289652338E-8	1.5768287312704734	-1166.2223739468216	91.10598398095605	269.05361849638354	605.7948608556247	369.600778647866	972.9085080194652	234.4685885863787	55	14	14	2	59	26
236485000	-46888.21938630387	-45394.521410127534	-1493.6979761763366	-45394.521410127534	540.2959971717488	0.4740743023533658	1.0094665928206508	0.03525904530643054	0.3561221345082976	0.05184821528119523	0.019557035403207326	0.04020120332652124	1.3946999546465355E-4	1.2568706127798424	7.67336300459381E-5	4.0625701536267375E-8	1.5156691056289295	-1159.5563462573202	56.88604227207665	112.99621561932659	289.45606303747525	493.78710136798554	1029.8204301130675	368.23330706082277	51	6	18	7	65	23
236490000	-46847.65451060551	-45393.72313870487	-1453.9313719006439	-45393.72313870487	585.100385491808	0.48666916652264014	1.0094665928206508	0.03240919070037056	0.3561221345082976	0.05706353314785762	0.019557035403207326	0.04020120332652124	1.4268864470723543E-4	1.3125183277995984	7.348380441650844E-5	3.5580426801184664E-8	1.5685497443080465	-1163.5942169844084	74.52162535407523	138.45480953050128	291.02604416620693	364.79932391906107	1267.65558610942	278.0007979145255	51	3	13	15	64	24
236495000	-46882.66918151366	-45408.36687253658	-1474.3023089770768	-45408.36687253658	523.0988562342601	0.48666916652264014	1.077991524796244	0.03240919070037056	0.3530649695810742	0.05706353314785762	0.019557035403207326	0.03685306888128628	1.4280169860372152E-4	1.3832850277910422	7.545456648037625E-5	4.784389714680537E-8	1.6477676350609132	-1147.2515337382963	55.75197214173321	41.317096798171384	119.09236669591048	447.3477036076137	956.4883314413175	259.7513465597041	51	7	1	18	67	26
236500000	-46878.69640773612	-45420.36191842422	-1458.3344893118965	-45420.36191842422	476.1964117176503	0.5017708086702181	1.1293122522018537	0.03875722361443516	0.3523822858498561	0.05723534252600201	0.018349877984200402	0.03685306888128628	1.5069141272234073E-4	1.1860601664304506	8.044238266673722E-5	2.9635199930476113E-8	1.3229961628440783	-1139.9765193961464	79.70549809227052	71.2853633169504	57.91493146952336	266.720487029733	1048.6475897006417	232.76461215136604	18	28	13	21	70	20
236505000	-46888.02105754884	-45424.11992224584	-1463.901135303001	-45424.11992224584	502.3168447272095	0.5017708086702181	1.1293122522018537	0.03875722361443516	0.35276654718800327	0.05161169105911064	0.01807509542380567	0.03616730824394906	1.4727692509651703E-4	1.2641886728350555	7.806983046249298E-5	3.515461706296685E-8	1.4530648027259212	-1150.4342126214372	69.50358289615308	104.23106468277328	76.49336958491371	343.7708539060739	1255.7749999563234	186.26391474211803	4	2	51	22	71	20
236510000	-46897.99295559491	-45404.250106177555	-1493.7428494173548	-45404.250106177555	491.31397163331235	0.474753506709714	1.1293122522018537	0.04558227497434192	0.35970199315354434	0.05161169105911064	0.02393515443589215	0.04351930535473563	1.5482301139860749E-4	1.2701645543294258	8.70727078799826E-5	6.383923739842576E-8	1.6729429612917008	-1152.4927830718323	58.01506727507944	100.53308704421639	89.07481735805172	423.21571593672064	834.8445714117274	471.18341873144686	6	14	40	25	76	9
236515000	-46853.40498660576	-45403.052538020354	-1450.3524485854032	-45403.052538020354	450.19633164349875	0.474753506709714	0.9637833041116173	0.03236099410436701	0.35970199315354434	0.05161169105911064	0.019200588345565792	0.04351930535473563	1.5298695287403692E-4	1.2746226115942578	8.402981115868272E-5	4.461350537247741E-8	1.5819563576635691	-1145.0721760544643	45.514316606440104	83.47085562434583	128.68083733078953	385.5052785617675	832.9564414320616	223.9874982080991	7	46	3	9	88	17
236520000	-46871.36588458948	-45414.52021202624	-1456.845672563246	-45414.52021202624	366.12328433116335	0.474753506709714	1.0740799487987325	0.04340802005234837	0.35970199315354434	0.051724022970035935	0.019200588345565792	0.04285873594965971	1.4670983327124958E-4	1.2408623355299713	8.649668944317957E-5	3.937526286720883E-8	1.47569928821821	-1132.2170983641527	131.9700934023779	78.40508221372859	98.21506193176863	424.8872848295654	768.59074865866	112.97662533196677	1	57	3	7	92	10
236525000	-46872.00835928183	-45402.84675385391	-1469.1616054279177	-45402.84675385391	437.94924458366427	0.474753506709714	1.089131934606942	0.03653072539598355	0.34540749985519387	0.051724022970035935	0.019200588345565792	0.04182934078548164	1.518395085771517E-4	1.2826305830190812	8.657204397534189E-5	7.20604579099692E-8	1.7706278419890193	-1126.222828709329	21.808237361153534	65.49888044158705	163.52553318081257	701.3660407094965	932.9768587549263	251.36134432717952	11	47	2	19	75	16
236530000	-46848.220147765875	-45402.24301287219	-1445.977134893683	-45402.24301287219	337.8309154314921	0.474753506709714	1.089131934606942	0.03653072539598355	0.32854138298867536	0.051724022970035935	0.024116494231186898	0.0374834803705489	1.5567233362248747E-4	1.2931027550602245	8.756691615642119E-5	4.9213712402885974E-8	1.612775296353457	-1144.1284078520503	49.41099815460794	72.68092762030028	180.01792421142116	466.03977892938406	1013.2159122288119	172.84171847573145	4	56	2	6	88	14
236535000	-46874.228282330965	-45406.968361454085	-1467.2599208768818	-45406.968361454085	349.5778731856675	0.474753506709714	0.954680030592989	0.04224791363834314	0.3344316332880556	0.05888561637973862	0.024116494231186898	0.0374834803705489	1.4704455810128753E-4	1.288945171397947	8.220427966037982E-5	5.3968644114021154E-8	1.7110500257609804	-1153.2756321262946	77.7954806696313	81.58176334061804	218.18168337937576	587.293046077054	1021.7205253529266	194.20534554105026	9	52	1	5	90	13
236540000	-46864.860625134585	-45393.8261755138	-1471.0344496207813	-45393.8261755138	372.5565824867373	0.48677838671010826	0.9978161234368808	0.03362132086414952	0.36434161339824567	0.053002981538388824	0.024116494231186898	0.038642755274520144	1.4625254628551634E-4	1.2550110536823014	7.898723821220972E-5	4.632205916702513E-8	1.5923331243608627	-1149.251936911222	324.84094443171017	56.11854786074614	247.73419245432441	304.21643848313454	1330.9895984848024	318.34147348649793	5	55	7	7	69	27
236545000	-46879.123428002014	-45394.36906952417	-1484.7543584778482	-45394.36906952417	397.6968242981061	0.48677838671010826	1.1048371152973997	0.03362132086414952	0.35392038396972075	0.05598834449424052	0.022597443486268746	0.040827056871168076	1.5196108894249957E-4	1.2854974139453712	8.579710488082406E-5	7.463681049220445E-8	1.7764930790792313	-1140.5264069300752	13.705900947229168	77.03172074989268	120.027407032576	215.23818192001102	826.1827715807781	246.34864462663458	2	54	3	16	79	16
236550000	-46892.29215959095	-45392.7130710092	-1499.5790885817485	-45392.7130710092	372.8416294978982	0.48677838671010826	1.1048371152973997	0.03362132086414952	0.35392038396972075	0.05598834449424052	0.023626774827270193	0.040827056871168076	1.472399950682951E-4	1.3180393922752682	8.139817481775261E-5	9.223168345439441E-8	1.9381400016132355	-1140.344062403664	142.65173628427075	61.6654695440571	60.6781446355184	440.34436034935396	1051.003436054505	125.89349700207309	11	48	1	19	80	11
236555000	-46874.90984806281	-45403.92204105043	-1470.987807012384	-45403.92204105043	364.76180846001165	0.48677838671010826	1.0270646453593995	0.03362132086414952	0.37779772930030964	0.05598834449424052	0.023613442910261816	0.04245251392092763	1.4532016575378526E-4	1.271012816569227	7.94327172412531E-5	5.655878856069524E-8	1.6624184479175783	-1133.7104181732816	69.76861340599488	47.355898571872494	77.27790833669889	371.8133926741395	1076.0705457569566	130.8081850583846	5	28	31	16	77	13
236560000	-46889.73693390725	-45402.43968986037	-1487.2972440468704	-45402.43968986037	317.70916757047246	0.4665735870090505	1.0270646453593995	0.03063688539926345	0.34665792105749305	0.05598834449424052	0.023500182631553054	0.0457892606076717	1.5684193121407103E-4	1.299530572873956	8.418041690808703E-5	7.625836910480745E-8	1.6959612763801768	-1143.3191774231193	66.26910140433831	30.551608707752248	47.39452502159843	408.85840134572067	797.5676802781047	227.86591686251197	27	2	33	11	80	17
236565000	-46888.85593470071	-45392.00737467612	-1496.8485600245906	-45392.00737467612	313.4051684358176	0.4665735870090505	1.0270646453593995	0.03725514705393963	0.34665792105749305	0.05598834449424052	0.023500182631553054	0.04095928379693833	1.5221110629580045E-4	1.3002104753830066	8.254665435557512E-5	8.684011418231838E-8	1.8553781001722232	-1149.0352745324062	53.1812992364721	68.17525005796624	72.84419440785048	447.8294970872098	996.3464177344638	308.9673228228298	6	2	53	4	92	13
236570000	-46886.197166534614	-45402.60254504382	-1483.5946214907988	-45402.60254504382	308.3163987903064	0.4516484836407355	1.0544382780934487	0.03725514705393963	0.34665792105749305	0.0530866022213843	0.023500182631553054	0.04095928379693833	1.463305724502202E-4	1.174151159025603	8.169477047600807E-5	7.790702120967163E-8	1.827632904263572	-1133.8930706693648	75.38435177727128	88.643911538586	64.80363903273252	484.1168102705951	1286.0271078186584	135.0102318762795	10	8	44	14	83	11
236575000	-46875.68393939129	-45391.32669077441	-1484.3572486168807	-45391.32669077441	312.8674531063357	0.4516484836407355	1.0544382780934487	0.03725514705393963	0.35169038525131313	0.053167503784536954	0.019749490871486173	0.04095928379693833	1.5343452468593463E-4	1.1963745184035302	8.727208135522858E-5	6.448266953243398E-8	1.556341634376202	-1117.8701510771346	24.289765629330756	44.519215487846	55.523577752438946	248.09660872005554	1001.276896784597	128.68940260601784	12	1	47	7	90	13
236580000	-46870.367811703785	-45388.61158572387	-1481.7562259799145	-45388.61158572387	327.34900521414147	0.46595961071333286	0.9495244234468433	0.03725514705393963	0.35169038525131313	0.053167503784536954	0.019749490871486173	0.04565172343299074	1.479893919632623E-4	1.3318776136820965	8.030231750144798E-5	7.09675183548155E-8	1.739601248656748	-1128.6190781654138	65.35033364595897	83.9665215849722	53.93188552897523	188.59760313148996	1032.009444294661	189.19384325063237	3	2	53	12	85	15
236585000	-46895.26775924643	-45390.14965508022	-1505.1181041662123	-45390.14965508022	345.96542417108293	0.46554130790052595	0.9495244234468433	0.03725514705393963	0.3440106233868467	0.053167503784536954	0.019749490871486173	0.04565172343299074	1.438985809109614E-4	1.3137269041338255	8.441024310837155E-5	7.592863861371607E-8	1.7180525177059205	-1128.6214028321226	60.3296098065661	110.67688287922155	47.20938435196504	113.83025054958105	813.1341920536069	103.86853697144669	4	19	32	13	91	11
236590000	-46921.02812794169	-45399.58342408452	-1521.4447038571668	-45399.58342408452	347.0022303409204	0.46554130790052595	0.9938171591106256	0.03725514705393963	0.3440106233868467	0.046457769236576824	0.020296604313265996	0.04565172343299074	1.3885145689713867E-4	1.2486398240407979	8.215136900438463E-5	7.83008092085443E-8	1.6701112800986033	-1130.0216842084435	133.23384879551617	91.06186108123043	54.43606940575205	341.41326453137106	1155.400869431867	160.84114036078964	6	9	45	10	83	17
236595000	-46886.390884196015	-45400.7075920868	-1485.683292109214	-45400.7075920868	383.2236716053666	0.4789536918329338	0.9938171591106256	0.04133549789241415	0.3440106233868467	0.046457769236576824	0.020296604313265996	0.03606442412235045	1.3478300680877062E-4	1.3077810093962128	7.574951807821757E-5	1.2106872245191615E-7	2.412334879664404	-1144.658093774046	93.89992056063744	51.62672512381637	228.69180946245604	412.7066908681038	1086.6218586154002	250.4111236472975	13	48	4	4	86	15
236600000	-46908.49311687217	-45399.33637959776	-1509.1567372744137	-45399.33637959776	342.96320464139745	0.4789536918329338	0.9938171591106256	0.04133549789241415	0.3440106233868467	0.05280117685220986	0.017670051086410107	0.046138257148825544	1.3572102614747042E-4	1.3318195845319358	8.043669137746126E-5	8.532158961019929E-8	1.8811839344384567	-1132.163724358792	155.3403672422513	25.58339158023173	86.34447479712615	394.8416475688211	834.8908351184668	241.24248009339937	22	35	4	5	89	15
236605000	-46905.21300962469	-45396.85199666782	-1508.3610129568672	-45396.85199666782	292.6357975737904	0.46671691284178235	1.0224715246714529	0.03426907621661026	0.36603205270986333	0.05280117685220986	0.020816509115066526	0.046138257148825544	1.4803343178314122E-4	1.3954630389239777	8.773240254374204E-5	1.240078651288538E-7	2.028461620306594	-1129.5214820805627	155.84698061329178	48.52808422848127	87.96284537002812	332.1140257882746	972.7168141361742	167.373684206554	19	39	5	5	89	13
236610000	-46860.123955035684	-45387.35016707847	-1472.7737879572176	-45387.35016707847	316.08866254778786	0.46671691284178235	1.0224715246714529	0.031616939262356626	0.3765136804919191	0.05893260260524126	0.020327327866182947	0.046138257148825544	1.4601492843789116E-4	1.383869256474665	8.435266623732217E-5	9.448972685407851E-8	2.0477080379197377	-1136.9712955807292	82.05374768556354	40.95283990991349	54.95624851010574	213.26565557577464	974.3860929380481	137.57687307550796	21	38	2	1	95	13
236615000	-46861.87919991189	-45393.061881241556	-1468.817318670336	-45393.061881241556	298.69276323897896	0.4676236427135023	0.9936129478549112	0.03877936901751705	0.3659144485453155	0.05893260260524126	0.020327327866182947	0.046138257148825544	1.4396109816707108E-4	1.3447105614654316	8.055938922158489E-5	2.1025887500383807E-7	2.9750733698952203	-1145.206040073349	87.71961633759352	31.393677002796856	135.9873487166462	1018.6334200309003	871.3382797753269	151.5360440150564	22	36	3	13	80	16
236620000	-46829.857024602235	-45393.74149152126	-1436.1155330809763	-45393.74149152126	270.97746438659067	0.46566024991148763	0.9443232900269861	0.035207196382594286	0.3659144485453155	0.05893260260524126	0.022783177521353396	0.0434507150335618	1.5355967720139644E-4	1.3327033805513213	8.221365634153546E-5	5.315246481815401E-8	1.7945704113481782	-1151.5712578134164	133.7551573565433	36.07728355981946	184.5531791888477	957.8612057155152	1031.3090636993456	243.140032908062	24	31	6	34	57	18
236625000	-46849.91051846747	-45391.81665942116	-1458.09385904631	-45391.81665942116	272.8187752341887	0.4409834423519016	0.9297526839000841	0.03880701340957178	0.3659144485453155	0.05893260260524126	0.022783177521353396	0.038542813154226835	1.508333257025498E-4	1.3290873250550148	8.048320361550008E-5	5.307460696002875E-8	1.721560769876274	-1158.1055471058653	86.27231232136084	46.09492496266239	150.325467239343	947.0827847313052	953.7979255597725	192.4899538910591	24	31	3	54	40	18
236630000	-46876.51646673483	-45417.64433521942	-1458.8721315154128	-45417.64433521942	298.4213701667532	0.42713348119393346	0.6964534232304886	0.03562130916366703	0.3659144485453155	0.05893260260524126	0.022783177521353396	0.038542813154226835	1.485495974484124E-4	1.376441988808376	7.55718860481567E-5	5.181644285526262E-8	1.766721633265502	-1163.0794780630495	110.36436851722269	47.36342371568035	88.66820912750215	649.0922208659362	1481.2393801958278	226.65086441788105	27	29	2	56	34	22
236635000	-46886.80556755377	-45416.92016454126	-1469.885403012506	-45416.92016454126	319.2558785090674	0.44093819491356656	0.8065096950305767	0.03978266683771717	0.3583615025523245	0.056715305571417	0.022783177521353396	0.052501057628865234	1.440489265702282E-4	1.366728403955078	7.082173325229191E-5	9.457987153084022E-8	2.198572116730195	-1162.6744217152977	71.58023466587272	53.01351214931285	252.94353799894319	839.7109450787094	1597.1166446958316	333.4681979659476	42	15	4	36	47	26
236640000	-46851.55102084414	-45389.032414426656	-1462.5186064174816	-45389.032414426656	289.4082510999584	0.44093819491356656	0.8065096950305767	0.03367609983077583	0.3583615025523245	0.056715305571417	0.022783177521353396	0.03571101984788938	1.4952651833001628E-4	1.3515865338897806	7.389593732446362E-5	5.389546372666271E-8	1.7919487631099633	-1168.4338385855544	65.03808727790619	158.9786243431698	570.4740876435698	1051.3500420081232	1346.1268542755843	384.6040338612454	49	11	6	50	34	20
236645000	-46881.82894918385	-45422.6260454187	-1459.2029037651532	-45422.6260454187	293.49894239903307	0.4427209222534554	0.8065096950305767	0.04786954925292776	0.3583615025523245	0.05950776044569976	0.022783177521353396	0.04863645708747464	1.5277533614165792E-4	1.372186674214737	7.220700015873302E-5	4.190426163192446E-8	1.5999057959716925	-1172.0347953414646	51.50493461481905	140.33959679908386	103.1383748194371	732.528273570886	1476.2989223621253	235.10113040008736	45	5	8	52	41	19
236650000	-46843.47132897239	-45422.6369285918	-1420.8344003805923	-45422.6369285918	428.7529749821051	0.4700863762772507	0.862593045896382	0.031245000886995514	0.3583615025523245	0.057662230185236404	0.029921491056497038	0.045248043596730535	1.5236104738702069E-4	1.4454409356841549	6.927523689303281E-5	4.1195217137170314E-8	1.7390493616174376	-1163.3349548216697	65.09915887106952	64.10608865716901	113.45452264601244	640.0397953503448	1150.4235051145845	494.51155274349077	35	22	1	22	62	28
236655000	-46845.32901902722	-45419.014671618206	-1426.3143474090125	-45419.014671618206	384.15026568042805	0.4700863762772507	0.945057787024462	0.03435841519791705	0.3583615025523245	0.05022628244967581	0.023696836782340025	0.05102343642754096	1.580431720960115E-4	1.471070806537843	7.306898912860302E-5	8.315740880217546E-8	2.0911216970321878	-1156.9928375841153	63.1535583581114	66.69778138166	275.0975808113583	454.4092417970107	1199.820771623151	363.9892227912429	15	43	3	1	81	27
236660000	-46819.35906676644	-45402.43586110408	-1416.9232056623578	-45402.43586110408	418.2446943030366	0.4700863762772507	0.9623503366773175	0.03435841519791705	0.35551804855766095	0.05210642226660294	0.023696836782340025	0.055824426625420726	1.6514092718488774E-4	1.4740160028617109	7.346127065116468E-5	6.119988061560836E-8	1.8265909682800638	-1158.0178952620045	82.99980791772548	63.14454625466674	56.2681451043631	400.67865196741224	1276.2322369653475	442.37867528932304	24	19	16	10	72	29
236665000	-46843.04968372595	-45409.29889369408	-1433.750790031864	-45409.29889369408	457.96804793200346	0.4700863762772507	0.9623503366773175	0.03336097388349239	0.35551804855766095	0.05341167964637915	0.02234509732517587	0.055824426625420726	1.6970671282019574E-4	1.4604651907648765	7.36340759247859E-5	9.016793337750867E-8	2.0419904829806073	-1167.1967978761488	56.231320002525244	63.38839981557444	182.9873836966249	492.27689562607526	1166.6843768810722	333.4787605763592	20	37	2	11	74	26
236670000	-46825.38391675607	-45407.29250643099	-1418.0914103250816	-45407.29250643099	381.18651416422085	0.4700863762772507	0.9727999940418643	0.039758350591488814	0.3585590769230601	0.04957653807910399	0.02234509732517587	0.055824426625420726	1.609714282169559E-4	1.5160144981494255	7.225128283002817E-5	8.251476451405177E-8	2.0891694625474955	-1151.6720100539076	190.67274128978764	47.21235625090622	58.5154852401669	474.01694681374585	1139.4286500264739	246.9348692684317	1	37	21	8	73	30
236675000	-46881.11889899238	-45413.775435094336	-1467.3434638980482	-45413.775435094336	375.3375200156517	0.47245976902259307	0.9009114474930396	0.04133650544517983	0.36727582327173264	0.05366433008777677	0.02234509732517587	0.04522460373074478	1.5499474289464311E-4	1.3778557431662795	7.468037256736105E-5	1.684173869953937E-7	2.3993099987483224	-1146.4882078696971	215.71915121433818	54.77284337518546	73.57524415286359	382.9282755134605	980.4141026724714	248.45717560762702	2	40	15	9	81	23
236680000	-46862.24209103732	-45414.93457040971	-1447.307520627609	-45414.93457040971	361.10511577667734	0.47245976902259307	0.9009114474930396	0.04133650544517983	0.36727582327173264	0.054295214374935154	0.02234509732517587	0.04522460373074478	1.66867072176583E-4	1.3811529967728933	7.848300347447878E-5	1.370468194889161E-7	2.2283526046021653	-1146.545910217924	51.249248999237636	63.787218793275244	104.98676024262318	259.9456780666859	1048.5417887727026	198.86042546153865	6	43	8	4	87	22
236685000	-46846.95084276612	-45410.523904992166	-1436.4269377739515	-45410.523904992166	337.06120603132626	0.47245976902259307	1.010988950144168	0.04133650544517983	0.36727582327173264	0.054295214374935154	0.02234509732517587	0.04522460373074478	1.7208240594958867E-4	1.4450633643552868	8.236231870035046E-5	2.1375841069624063E-7	2.8350617195159344	-1143.2197959730688	33.2577606765717	63.42273996262273	309.5389453188914	662.127981589478	1101.0770929154135	240.08948252170143	23	33	3	42	55	14
236690000	-46854.45971331722	-45436.117828311486	-1418.3418850057367	-45436.117828311486	332.3595832929982	0.47245976902259307	1.001983346148726	0.04133650544517983	0.36727582327173264	0.054295214374935154	0.020361235843516717	0.04522460373074478	1.7834541928376106E-4	1.4235949269606132	8.447167138748089E-5	1.2218908133490734E-7	2.1441194861130506	-1131.7799864272174	46.824328956129705	116.27127908035645	519.302749399835	702.9662839754598	1279.4453759143696	291.61007224448485	54	6	13	26	40	31
236695000	-46864.4570595209	-45433.44196577972	-1431.01509374118	-45433.44196577972	337.8024232083753	0.47245976902259307	1.001983346148726	0.03751186090222142	0.35154184721100634	0.049120322580647365	0.020361235843516717	0.036820540737112425	1.7521579567893303E-4	1.376386325497836	8.152068680056345E-5	1.1193841546545504E-7	2.1321727746591517	-1147.365295303927	57.10667457838222	143.66836462239112	706.8545252180564	782.4291117278248	1701.5764199694113	298.16501364542785	39	22	8	48	23	30
236700000	-46867.96035958176	-45422.6320195489	-1445.328340032856	-45422.6320195489	348.6289289952504	0.49010195811229085	1.001983346148726	0.03329429887687004	0.35154184721100634	0.05414615214068866	0.015794136180917403	0.04112236528506909	1.675637703399567E-4	1.3139664150743129	8.207797301757526E-5	1.0708549802126789E-7	1.9853965112083651	-1128.2470578336295	42.317542826586816	58.77263659754677	138.85845189994586	691.7678590776928	1229.8811853622415	272.51929619223625	35	17	7	48	37	26
236705000	-46861.43056463634	-45421.7364360971	-1439.6941285392431	-45421.7364360971	338.5423116231311	0.5066700911800052	1.1995990902307125	0.03890260268843413	0.35154184721100634	0.058490399148390854	0.02141157144072858	0.04112236528506909	1.677848498965008E-4	1.4410982771623488	8.188619464362379E-5	5.2940676884073546E-8	1.5840975269536937	-1147.0408406420543	92.08670623193633	55.94768058224577	218.31479111278804	776.4576279179444	1028.3920938550818	393.25563644228623	19	24	17	50	35	25
236710000	-46809.434576498235	-45391.11831370091	-1418.3162627973277	-45391.11831370091	334.68171816203005	0.5066700911800052	1.0754281334287068	0.03890260268843413	0.35955629316365145	0.057199178500799606	0.02398861750277414	0.04285971675356283	1.649565014591128E-4	1.4641248291651132	7.737591091704948E-5	5.571109747566947E-8	1.740118192215556	-1153.2156791223308	65.47662287204507	105.81026876703068	355.6693346416256	761.9453233879966	1227.4091027611148	305.14499424599995	27	32	2	54	25	30
236715000	-46872.485258971756	-45399.147931177584	-1473.337327794172	-45399.147931177584	350.30853969339074	0.5066700911800052	1.0877810213694987	0.04395158413119875	0.35004407829346534	0.057199178500799606	0.023564081895519992	0.04285971675356283	1.5480763855349813E-4	1.4154621818334996	7.641743121607242E-5	9.697981643423997E-8	2.1100086062743424	-1173.1145920710703	60.370557102112876	107.54733444396452	248.51146375613015	674.2183336389105	1530.7801418318893	380.8247140065589	42	10	6	47	32	33
236720000	-46848.21033344089	-45396.47075405678	-1451.739579384107	-45396.47075405678	330.90879070489274	0.5066700911800052	1.1870549722252046	0.03562013561345795	0.37081939100096734	0.0617385271602476	0.025506775981807284	0.04285971675356283	1.545849432567412E-4	1.362347053060788	7.791409552275371E-5	7.238060863682013E-8	1.9746263143499525	-1156.7377873617365	66.03445219954361	201.01843381962027	386.5571618539823	741.1252783415381	1332.5257382401137	264.85690858453455	53	6	12	41	35	23
236725000	-46849.882703162286	-45386.138634262854	-1463.7440688994332	-45386.138634262854	322.09048897746305	0.4963069020921989	1.1608781386789806	0.03562013561345795	0.36151199020236113	0.04923973244349466	0.025506775981807284	0.0428239138950598	1.5805700227094078E-4	1.4791443052825146	7.783864515577968E-5	8.346415390542241E-8	2.0269398417114743	-1164.9383360430577	92.61026817945192	130.28837005834558	596.43939635294	1205.8841458420002	1012.9867085718877	496.2942184425536	45	12	34	49	7	23
236730000	-46828.94369641724	-45388.08137992672	-1440.8623164905205	-45388.08137992672	346.4199886737552	0.5054283800830195	1.1608781386789806	0.03760010008042138	0.35804904781743424	0.05644413069849712	0.025506775981807284	0.0428239138950598	1.575870713461004E-4	1.316697048321986	7.58469949920097E-5	4.2218676928506404E-8	1.5941103722034857	-1157.9893071082754	86.08780786786488	155.03055305588083	495.9868330216859	1097.144055811819	977.0114269303937	279.158857906047	49	10	20	44	28	19
236735000	-46825.58567618094	-45394.06393765932	-1431.521738521623	-45394.06393765932	356.0138110285095	0.5029816239370696	1.2729005325231808	0.03246037552015875	0.3511858294359149	0.05644413069849712	0.025506775981807284	0.03651514162632175	1.6187701886498303E-4	1.350671583828501	8.018258302576459E-5	3.431790916529863E-8	1.4688721899059998	-1157.358689501772	72.7304178368179	73.89056932628823	356.82644026658176	814.8909335223829	970.6682864638099	424.76397730561945	41	19	1	49	35	25
236740000	-46827.46070123765	-45394.84425742104	-1432.6164438166056	-45394.84425742104	357.96542422068256	0.5029816239370696	1.1200196087856498	0.03246037552015875	0.3511858294359149	0.05644413069849712	0.02454194785407299	0.039417600070499575	1.640589991024729E-4	1.3550286759955767	8.012087334137514E-5	3.560271703274691E-8	1.4411494112025653	-1151.2676128422088	71.66778465771023	71.41442606163382	381.250007668326	951.8534352481641	604.7739567424617	323.41540364210505	38	21	1	66	24	20
236745000	-46865.87853911373	-45410.032574808225	-1455.8459643055037	-45410.032574808225	394.64203444339716	0.489544972869101	1.1200196087856498	0.03246037552015875	0.3315050503620234	0.05720373289621023	0.018182546081594413	0.037562125144562294	1.5976185369225438E-4	1.3560539809964496	7.614624672979461E-5	4.7236363907479885E-8	1.5736157146415333	-1162.011355787939	43.80299510876137	92.60815962492515	522.5703721030358	1009.6403081491248	792.7371584390746	302.69669141287676	7	52	16	81	2	12
236750000	-46825.24612122668	-45381.94068163607	-1443.3054395906076	-45381.94068163607	369.1780200956897	0.49377083276217937	1.0434754067388807	0.04677335029672301	0.3843713606740961	0.06350743253025426	0.021634436267068163	0.037562125144562294	1.650901322637422E-4	1.3650648452613965	7.795311676958377E-5	5.638701883584991E-8	1.6504379147709858	-1145.007860278875	98.1528579870967	75.7562748679396	375.615530150669	903.8473347852945	650.7935672839501	85.25622950523346	6	54	15	81	9	5
236755000	-46800.18745219456	-45378.27966913839	-1421.9077830561669	-45378.27966913839	353.5431503477587	0.4857909501038299	1.0434754067388807	0.03938400180771718	0.3361069681498401	0.056089580195071126	0.021634436267068163	0.04309055400882425	1.702873979467588E-4	1.3303963832461083	7.732488121845351E-5	3.3501526149795374E-8	1.4448377541569273	-1151.480836158182	46.79722675902934	65.17478202226434	557.864198246309	1146.218785579974	899.0794206868939	70.43637142438112	5	55	19	63	23	5
236760000	-46812.24440443568	-45401.56148450947	-1410.682919926215	-45401.56148450947	371.84227250410623	0.4964994611100715	1.0434754067388807	0.03191117905792145	0.3339468275290789	0.05633957695880382	0.020599384356359676	0.04309055400882425	1.81213862558151E-4	1.3849186365203852	7.766640022147709E-5	5.5296966403611766E-8	1.6915300700683489	-1147.1803940349166	25.044566456021855	80.54110456967001	317.25246829447235	1386.8154745513107	606.4266306222316	371.8596414206229	10	52	22	48	31	7
236765000	-46847.087757519126	-45403.940536934046	-1443.1472205850798	-45403.940536934046	408.74778664370467	0.4964994611100715	1.0107768890264626	0.03814778087005459	0.3774305666712716	0.06017147073173945	0.020599384356359676	0.04309055400882425	1.6428049504597084E-4	1.4422818147600072	7.177862412549304E-5	1.0541167730651774E-7	2.1805956305217533	-1151.1520738120796	35.627634695951826	64.16565839590201	303.20649411218864	1131.1165051752891	737.8547659757638	345.97503656078175	15	39	18	62	6	30
236770000	-46844.210268144976	-45399.8021341654	-1444.4081339795753	-45399.8021341654	407.9920382697086	0.49589232719709514	1.0107768890264626	0.03814778087005459	0.3774305666712716	0.058779027483437725	0.02260615878155526	0.044829010167596585	1.6459871984609903E-4	1.399428689277681	7.3417214017835E-5	1.20531398925664E-7	2.3785711503753424	-1159.7288704503828	31.678496770061436	95.94113879272639	442.1941210165497	1140.1592199478944	367.2191789200536	280.27667123761114	42	18	11	72	4	23
236775000	-46858.13101100219	-45404.062569789596	-1454.0684412125906	-45404.062569789596	418.42758182252544	0.49589232719709514	1.0785989105365543	0.04620071359264974	0.3411761500734835	0.050592438355054004	0.020922425765270307	0.044829010167596585	1.7105530562797904E-4	1.4441545885563838	7.245234186348605E-5	8.635680530656727E-8	1.883106142651365	-1157.0689205853785	67.04165222275107	83.4679397995747	320.9564558511934	1175.9578493280576	1597.9068836066867	414.75502411414783	23	36	18	43	16	34
236780000	-46862.02193394249	-45412.787453826655	-1449.2344801158338	-45412.787453826655	396.33024675798936	0.49589232719709514	1.1811219496896597	0.04620071359264974	0.3700717493590742	0.050592438355054004	0.020922425765270307	0.03847859034336153	1.6240318641216423E-4	1.3048274482878486	7.195201113044646E-5	3.860354540487327E-8	1.459332051770396	-1148.4216215535037	43.84134936724273	64.3427530185704	435.7445150499238	1276.0659470840912	942.0642924730806	571.1544485578427	1	59	21	46	20	23
236785000	-46851.24830179063	-45420.75055051311	-1430.4977512775115	-45420.75055051311	406.74163836288875	0.48239764739370955	1.0720892542571772	0.03438298594753992	0.35987494462389563	0.0552758238248992	0.020922425765270307	0.03425518367865355	1.704878549012467E-4	1.3816130489697251	7.372638503256356E-5	1.4835418719855315E-7	2.6162984236705147	-1152.1737229334071	51.41519368232107	70.55723958041035	377.9076741336596	1040.5124084456559	1231.1399738391115	484.4045730112822	5	53	19	37	11	45
236790000	-46881.8348719644	-45421.70864658996	-1460.126225374433	-45421.70864658996	404.17813002332184	0.48239764739370955	1.0550185694313863	0.03427183696569657	0.3435943600203525	0.06110776140780323	0.020922425765270307	0.03425518367865355	1.671857528054899E-4	1.3199522773300343	7.192713430078141E-5	8.017594236269346E-8	1.8444834471974163	-1162.2703603239577	47.92756951465746	92.09444358108021	399.3111365255374	1208.6609794074734	780.3843934271279	543.8502448924222	10	49	18	51	18	24
236795000	-46877.246342250255	-45397.15172499958	-1480.094617250677	-45397.15172499958	428.9438752113605	0.48239764739370955	1.0550185694313863	0.0377092347708456	0.3568740310569692	0.06110776140780323	0.020922425765270307	0.0456233558108245	1.6260974860368366E-4	1.2937689405231754	7.29983270554167E-5	5.655375716805166E-8	1.6618946552541765	-1169.7391295147513	129.80266723378801	97.25740103380502	581.9868240690258	1121.527702006457	1063.8180427872308	373.1435377329061	7	54	22	27	29	31
236800000	-46881.54481419198	-45406.64508252832	-1474.899731663656	-45406.64508252832	449.2846766719703	0.4807844534503062	1.0550185694313863	0.032717749106327895	0.3821185130887167	0.06110776140780323	0.027984571733874627	0.03699338490597994	1.5632700776852323E-4	1.354449823670529	7.181750135278122E-5	7.274793254046204E-8	1.8814649086889952	-1169.045810104793	46.16253991598274	90.13811719894063	497.6917389867948	1501.9712038068992	1180.0341369358512	993.8442749285286	7	50	20	24	14	55
236805000	-46891.41842171242	-45408.95166108005	-1482.4667606323692	-45408.95166108005	477.44426627990396	0.4807844534503062	1.0550185694313863	0.03741084585319535	0.3405357307394586	0.06010465819364712	0.020461746692912255	0.03699338490597994	1.5873799044531004E-4	1.2964485914676032	7.746369194253361E-5	7.929664265788177E-8	1.8121691614915798	-1151.3418385987645	53.63551765048708	64.43555142795391	431.8406928032527	907.1871609397487	1278.6495969429234	680.3892432114487	12	50	8	35	11	54
236810000	-46874.336489853245	-45394.90500366875	-1479.4314861844991	-45394.90500366875	439.3828640709466	0.4807844534503062	1.0550185694313863	0.03596082197099609	0.3405357307394586	0.06010465819364712	0.020461746692912255	0.03699338490597994	1.5272469629284215E-4	1.375388625598275	7.311410406832892E-5	7.593338022821079E-8	1.937848768155137	-1161.7772372107177	59.12648015533921	82.91179805249241	178.3412370998133	840.8805192411048	1656.7758939341584	559.1612380633	7	48	8	44	16	47
236815000	-46864.658138296145	-45381.49195096013	-1483.166187336012	-45381.49195096013	441.084504938221	0.48227535870202815	1.0957703416254614	0.03596082197099609	0.33497517829201595	0.06010465819364712	0.020461746692912255	0.03699338490597994	1.5228542391264592E-4	1.3187217358846735	7.120783478155703E-5	6.315180532916705E-8	1.730594748464978	-1165.4794537444056	95.75064411922484	85.91120579275855	205.20279614446412	701.2666901603748	1534.3590710733595	710.5383921729983	26	27	11	39	20	47
236820000	-46869.053028992865	-45404.81404924297	-1464.2389797498975	-45404.81404924297	411.62834578220895	0.4664796689535892	1.0957703416254614	0.03619301801799167	0.33497517829201595	0.06010465819364712	0.019221605763121524	0.041502515560198155	1.5519023923853437E-4	1.289842852902573	7.430356167316952E-5	5.0619911314650036E-8	1.6645646066231592	-1164.676688416145	103.09778927161379	76.62211182562152	209.26362305230646	999.6411835230128	515.4510429143677	685.5181194425323	24	34	5	62	7	38
236825000	-46884.6493706096	-45405.77676094068	-1478.872609668922	-45405.77676094068	415.0425164747378	0.4664796689535892	1.0253051012135272	0.0442004355635286	0.33354481156244	0.04616983040590724	0.019221605763121524	0.041502515560198155	1.4938358580782998E-4	1.3151692850591132	7.082640550779011E-5	4.062759706821774E-8	1.4917712689667117	-1162.5103575906242	59.4183748215724	91.008246216125	360.1727376124746	1097.1300364234055	1005.2364659050437	522.7904870218182	32	25	10	39	30	34
236830000	-46854.23535520412	-45403.559283974595	-1450.6760712295204	-45403.559283974595	444.9340879676237	0.5028420599127645	1.134338369311748	0.03177430541188897	0.3221919412966628	0.04616983040590724	0.021161879319993214	0.037562602620621624	1.5069900968430575E-4	1.3234423638319335	6.986901142897724E-5	4.404776555642611E-8	1.5935588399451026	-1154.2961690270765	57.5744828885229	76.9437852059086	462.6563788584803	635.6623389372761	1058.276983657436	668.1159350462331	59	2	5	12	49	43
236835000	-46908.20700928036	-45418.38640615644	-1489.8206031239251	-45418.38640615644	456.4328853253194	0.4957620544283205	1.1916066378412538	0.03177430541188897	0.3221919412966628	0.046980527719093085	0.021438399567134545	0.037562602620621624	1.5833139751025326E-4	1.3046686142692403	7.120734385536092E-5	5.7516750718769446E-8	1.5950101670548982	-1161.270374711276	62.226883060381844	287.6019885392099	521.9657364209627	797.2063846262143	1118.8264033585842	330.1497960730712	59	6	8	23	62	12
236840000	-46902.41419599908	-45411.878613603694	-1490.535582395387	-45411.878613603694	468.4888119481732	0.4867417783254233	1.1916066378412538	0.030729388676760675	0.3221919412966628	0.05863258702964964	0.017220522561817057	0.037562602620621624	1.523238486098227E-4	1.3059302572454725	7.142981271006649E-5	5.248145174787946E-8	1.6376592707612065	-1156.2784572296418	70.08754391941557	563.2962137892792	1346.4049485985622	1140.2594273199015	663.3722733553983	182.02234000376475	60	33	2	48	23	4
236845000	-46903.95430388876	-45414.27919486206	-1489.6751090266982	-45414.27919486206	506.3794087605138	0.4867417783254233	1.1000657887490561	0.03671502242773235	0.36049991215827953	0.05863258702964964	0.017718086479486216	0.04206058106867688	1.4325544939460612E-4	1.2465432891410695	6.671092414435688E-5	6.768968600119481E-8	1.8270527388008617	-1159.1357932486374	64.75912254867194	141.07351509607267	734.6587469823922	1085.5787947642968	1837.8332673079515	458.39807608820894	56	6	29	54	2	23
236850000	-46877.31813981247	-45405.33816160961	-1471.9799782028656	-45405.33816160961	522.31679192666	0.4908916036181698	1.1000657887490561	0.036159170621980805	0.3525693024965232	0.05863258702964964	0.02658485983815169	0.03462058696277528	1.430846155184763E-4	1.3020032575832985	6.657563859306544E-5	5.249218263045847E-8	1.7891109852169969	-1165.4351228010344	86.35973997447734	191.8301673562127	326.1826587331213	908.2017014826256	2922.9115269877393	653.8678821750152	56	6	17	50	5	36
236855000	-46884.97677064847	-45420.742697094436	-1464.2340735540374	-45420.742697094436	514.9600533918073	0.49425597234872637	1.0154193459085599	0.03654727931862932	0.3525693024965232	0.04896891486482163	0.025398299565066004	0.04232330680952949	1.4324162436075717E-4	1.321992548655522	6.831347911939942E-5	4.733328991427976E-8	1.7504549747957876	-1168.0551202206143	93.00919709452249	198.6506647781919	474.93405935096007	1112.689378228937	452.94378648413755	553.0254506190654	58	3	15	67	13	14
236860000	-46881.350598191326	-45406.628723208196	-1474.721874983131	-45406.628723208196	509.4418178979828	0.49425597234872637	1.222041634359841	0.03654727931862932	0.3525693024965232	0.053279664819198616	0.025398299565066004	0.04232330680952949	1.4470512680609215E-4	1.3297751799381463	6.928147333591936E-5	7.013937955121479E-8	1.9311240277170425	-1161.8094764590396	80.14749393207278	193.14839668384437	324.51568242673693	1292.3817713918866	551.5863112102634	457.50710124734735	59	6	4	69	1	31
236865000	-46889.937672527965	-45417.94747968341	-1471.990192844555	-45417.94747968341	506.7569017228618	0.5104817416114525	1.217061499400826	0.03666078842753813	0.346642896763034	0.053279664819198616	0.018751592207160786	0.042884526649186565	1.413739242110206E-4	1.3878454452551132	6.601328254055772E-5	3.8084061045049734E-7	3.760263094425692	-1158.0907516909858	70.17652952543799	267.5296650366595	950.5675521857968	1598.8395713845184	117.84773626321183	306.5672796667598	60	9	14	60	6	21
236870000	-46886.19781939158	-45414.053235077314	-1472.1445843142646	-45414.053235077314	488.63404719448243	0.5104817416114525	1.217061499400826	0.039729867140326704	0.346642896763034	0.053279664819198616	0.024381479938869407	0.04252893900110105	1.4657492029296508E-4	1.3728166707785023	7.093229966491118E-5	5.2884427907376474E-8	1.6991913494180637	-1157.4333194959977	62.37290289858026	114.00579668846251	221.37876018193035	1160.183701311328	548.9509254439355	310.60376201292195	57	1	7	75	6	24
236875000	-46880.865883810286	-45403.93563529391	-1476.9302485163776	-45403.93563529391	527.234084957395	0.5104817416114525	1.1549215324032123	0.039729867140326704	0.3604504939463684	0.05897266726757054	0.01633278254018482	0.04252893900110105	1.3739577260281135E-4	1.4176300792180003	6.57423516531602E-5	3.692004327929886E-8	1.560292879640527	-1168.0703714226402	65.05582436675351	221.55047521371566	496.45906629815573	1129.6102013483344	377.51142746481173	245.44129936241472	58	5	4	68	24	11
236880000	-46859.16979585115	-45398.90737103262	-1460.2624248185336	-45398.90737103262	478.69487615091657	0.5104817416114525	1.2582346460429454	0.03690392436557113	0.3604504939463684	0.05897266726757054	0.0249298648078835	0.0430719669618619	1.4881187982073457E-4	1.3644006974265785	7.131492376158913E-5	3.87757474709832E-8	1.5412366422967392	-1164.646333565607	74.60197695690982	136.9378524302299	287.9703481724912	918.9420390920816	243.56982156575188	423.0634263266533	57	2	4	85	13	9
236885000	-46878.25494481658	-45412.149488644485	-1466.1054561720994	-45412.149488644485	503.18095468794786	0.5104817416114525	1.3485447675834987	0.04130878861218687	0.3352453728557798	0.04531694616122979	0.023669250888694093	0.037029934703564804	1.4211996191931694E-4	1.445596775008085	6.642352646841491E-5	4.2136019446715744E-8	1.6743683046503628	-1171.8051402853444	67.8435197520346	221.28807537670178	784.3291539454214	1206.7311451276319	711.5579238083293	456.39667182857863	57	4	14	65	10	20
236890000	-46892.27621151791	-45401.817870034996	-1490.4583414829096	-45401.817870034996	473.75519411970214	0.5104817416114525	1.2220664743305851	0.03938706192489928	0.37955757131193407	0.042472304623720494	0.023669250888694093	0.046384530500722415	1.3906531128074663E-4	1.3384122714282267	6.961454183395135E-5	6.725675219258222E-8	1.9053845737474138	-1158.2143431433958	63.8700610360465	280.4551727672452	699.9396135251973	1215.2949960684982	1614.1195604485083	452.40931480211333	59	3	13	52	14	29
236895000	-46898.15893532126	-45398.01051039002	-1500.1484249312389	-45398.01051039002	445.4608541363389	0.5104817416114525	1.1501605684833303	0.04675177857358427	0.40519457919993257	0.06573605288435527	0.02223630422028445	0.04220295992987295	1.3649709460395644E-4	1.2668122637830368	6.799161760531721E-5	6.545791730176329E-8	1.9131531948633427	-1167.1441694416108	69.09823068533012	252.35804384279794	880.5683060149707	1461.8845507804988	1559.6115606774667	574.972928793877	59	6	26	39	16	24
236900000	-46868.11954733579	-45388.995015969514	-1479.1245313662705	-45388.995015969514	488.04395756414243	0.5104817416114525	1.1501605684833303	0.045260153712137416	0.3546625440079427	0.05611073609349688	0.02223630422028445	0.04220295992987295	1.3396667860632232E-4	1.233083304435207	6.626744354706196E-5	8.248469308986547E-8	2.1855510163684575	-1164.3014663394295	80.58000657402609	261.677531585548	645.4578052860696	1528.7821051844553	2121.922732425248	557.0309052656612	62	1	3	35	31	38
236905000	-46892.246743742646	-45390.69051676995	-1501.5562269726945	-45390.69051676995	458.15724144655917	0.5104817416114525	1.3377111852525327	0.03350207738201061	0.3474073332504589	0.05611073609349688	0.02223630422028445	0.03551083438989785	1.3828706100661403E-4	1.3623413780143947	7.092322275283679E-5	7.968858642636309E-8	1.957919429896736	-1153.6089904711278	69.1054955828677	147.62680583953713	330.57523259178873	1566.7408146564385	995.4738160175303	314.6321225286447	59	2	5	38	28	38
236910000	-46901.23677793051	-45399.83754770271	-1501.3992302278025	-45399.83754770271	410.3216000684381	0.5104817416114525	1.250290014073934	0.03357032056760334	0.3474073332504589	0.05611073609349688	0.02261578364263743	0.04018335193812296	1.3429613218585404E-4	1.3448633236564853	7.104513349853456E-5	1.1083397824797539E-7	2.228183762167747	-1157.211721377585	61.7862698731741	182.67890628054283	434.73816465033974	1332.963055373183	1183.3774722217183	353.59028984366	58	3	6	47	26	30
236915000	-46909.97356183714	-45418.72605607264	-1491.2475057644956	-45418.72605607264	412.02870374363977	0.4999617856752517	1.250290014073934	0.034923668999465945	0.3204424251557091	0.055823188843782255	0.02261578364263743	0.03804072807945104	1.364153532726079E-4	1.3410054829422093	6.99416257608167E-5	5.970123664882743E-8	1.7662692155520532	-1150.3001956509693	74.36766473069747	96.00668591513018	446.9190199096553	1463.0274408371026	554.8367879243904	355.7893748380695	59	3	7	62	14	25
236920000	-46890.71934593509	-45406.73755175981	-1483.981794175275	-45406.73755175981	371.5819808018134	0.4999617856752517	1.1555362113085013	0.034923668999465945	0.3204424251557091	0.055823188843782255	0.02542940173233963	0.04028189992801575	1.4079744407095624E-4	1.2988031251805694	7.672735353771362E-5	1.1438142661246165E-7	2.3580378565129902	-1154.5641231868283	72.0961621903192	155.77580285016688	448.90602288397815	1726.5251867832844	492.23214912452244	347.86245569706557	57	7	13	55	25	13
236925000	-46893.753669627855	-45406.53051329252	-1487.2231563353366	-45406.53051329252	426.4403062363083	0.4975589684327371	1.2568722001460322	0.034923668999465945	0.3241415364234902	0.055823188843782255	0.02542940173233963	0.040582681796088475	1.4422049978331076E-4	1.39407399311685	7.467383443543562E-5	9.862947818495158E-8	2.121617800598322	-1162.401303318642	44.0133073454048	97.64660311120248	285.40301770513713	1010.2142070935854	506.139446368295	387.73629506231674	52	10	8	79	6	15
236930000	-46868.5954107176	-45417.244683542696	-1451.3507271749058	-45417.244683542696	366.48428342734775	0.487356490327277	1.001432922183816	0.04274731966282121	0.3274063577726437	0.055823188843782255	0.02852994613902118	0.04485918260951566	1.46621422254899E-4	1.3680404239793724	7.42918608092513E-5	4.3385660387793964E-8	1.657327736125253	-1159.1349879569443	112.76523546579908	71.1733720453661	356.20352389582604	1470.7801662950717	314.44446500663463	335.5475375133292	29	34	2	68	3	34
236935000	-46871.414483083034	-45401.39205515173	-1470.0224279313006	-45401.39205515173	333.31157674563156	0.487356490327277	1.0701974258119824	0.04273943393090536	0.3274063577726437	0.05593057982868008	0.014088069476111301	0.042883820300566096	1.4345695613530939E-4	1.411303752917667	7.844916660528108E-5	5.392652226207568E-8	1.7693101357695176	-1149.0824712597798	85.60563728423072	80.36448356789559	522.0753095751936	1545.100250821526	1036.4314139061498	333.0876088585834	42	21	19	51	8	29
236940000	-46890.07425217093	-45400.36448583366	-1489.7097663372676	-45400.36448583366	375.6857085419308	0.487356490327277	1.073026311769437	0.03551147561722032	0.3618013229090048	0.05397663385326371	0.028984119683728445	0.042883820300566096	1.3876096526788226E-4	1.3260120447432602	7.589732080044266E-5	4.5096857245464173E-8	1.6336520661911185	-1152.446143508204	61.61123366377213	120.52098451662336	550.2472590578335	1118.2539766805437	1039.4490383418815	255.51689019208874	61	1	11	45	21	31
236945000	-46913.40305703357	-45403.79165300425	-1509.6114040293173	-45403.79165300425	371.6448180563337	0.48767571221462014	1.1598204799388698	0.034296945538812226	0.3618013229090048	0.05397663385326371	0.025107981368253585	0.042883820300566096	1.4136585946968117E-4	1.3666339796860416	7.711062663880637E-5	5.1785315539816574E-8	1.6216126887625326	-1160.046888667547	79.70195265237906	255.7343649232054	908.8785784596346	1561.0860312705238	1206.576980804208	421.4107813068021	60	3	14	8	50	35
236950000	-46887.0748025455	-45401.654027092074	-1485.420775453431	-45401.654027092074	380.8811461366694	0.4984745060757452	1.1598204799388698	0.034296945538812226	0.3706732434861679	0.05397663385326371	0.025107981368253585	0.042883820300566096	1.4201218195982964E-4	1.3319333738150392	7.68590484076277E-5	8.370170591857434E-8	2.0316232198257715	-1145.789966306303	53.37614336156684	344.0600969283378	1308.1635910706034	1202.7641419250947	1030.1443406509081	351.3302484344396	62	8	13	1	63	23
236955000	-46892.203120069345	-45415.896785211524	-1476.306334857818	-45415.896785211524	404.8109762861043	0.5023476877515587	1.0966632713768896	0.034296945538812226	0.3706732434861679	0.05397663385326371	0.025107981368253585	0.042883820300566096	1.343210130674707E-4	1.261027106946339	7.520961863251173E-5	4.998538659761107E-8	1.7158079839768063	-1138.6804978434122	58.97075501476088	320.70762693177994	719.3025987033817	1513.2182457267086	1160.3999783917195	427.003070302305	59	5	8	28	36	34
236960000	-46894.07556697805	-45421.67206308016	-1472.403503897893	-45421.67206308016	384.5197115663669	0.47012762179255346	1.0966632713768896	0.03789350364142857	0.3637377625690239	0.052146785571052	0.01959998572099921	0.042883820300566096	1.3700817785174807E-4	1.278877661826049	7.474928304373064E-5	2.419674312041205E-7	3.340177006676112	-1148.8962732609484	56.09415056380033	174.4922160050553	429.2033352806025	1092.9821092203626	1201.972102953949	425.7584669375091	61	1	5	48	15	40
236965000	-46886.04335312336	-45404.656451529176	-1481.3869015941816	-45404.656451529176	345.4105216633793	0.47012762179255346	0.8990705126461235	0.03789350364142857	0.3637377625690239	0.052146785571052	0.02418046628533134	0.042883820300566096	1.4925302530279094E-4	1.3264851547703391	8.001302663045707E-5	7.685785421395707E-8	1.8609173539759305	-1146.2428187370165	62.450404271290914	336.7913218239819	855.2928350466275	1157.5322826548395	331.9514828502548	100.72883573736407	61	3	15	72	18	1
236970000	-46886.92206606312	-45406.31932816515	-1480.6027378979693	-45406.31932816515	346.6732453981702	0.47012762179255346	0.8990705126461235	0.03256432890120749	0.3637377625690239	0.052146785571052	0.02418046628533134	0.04043603008219311	1.4399811284573213E-4	1.2818203264162018	7.696064382410833E-5	5.4837945921315894E-8	1.6543916286434392	-1145.919537798282	52.85621566460224	235.07077802827712	764.4232107477638	1220.464041420186	436.8313564240986	100.95648179069067	60	1	15	71	19	4
236975000	-46882.52338620747	-45404.09378864116	-1478.4295975663076	-45404.09378864116	339.0443861412734	0.47012762179255346	0.937960282376084	0.03276819806570518	0.3637377625690239	0.052146785571052	0.02418046628533134	0.036658015055219165	1.491816114618328E-4	1.3432141714613084	7.80291805360456E-5	5.346801800378549E-8	1.6509492083024784	-1149.8746465386673	74.27593991556449	290.51922538378733	820.014847182954	1390.1250965562715	272.49019629764484	187.35921104495776	61	6	26	50	9	18
236980000	-46890.48046403179	-45418.618691253956	-1471.8617727778342	-45418.618691253956	333.84444834907964	0.4413063107044037	0.937960282376084	0.03600124068360314	0.3506897343386235	0.052146785571052	0.022560668129225928	0.04830388801881164	1.4310390415163974E-4	1.362242351808252	7.53777572440567E-5	4.560405098870385E-8	1.5644327418031874	-1144.235681471053	66.84295275814908	264.80658626938833	1054.0066643868595	834.0528216546164	136.38190826238048	255.05454880673992	60	2	50	29	1	28
236985000	-46864.29494019754	-45403.86654045973	-1460.4283997378172	-45403.86654045973	287.9817496072161	0.4612944239897245	1.0049570646686485	0.03910617898059611	0.33879176826544904	0.052146785571052	0.022825976157369896	0.04659887763009024	1.5060143348472025E-4	1.2915911134488736	8.028681650424088E-5	4.1653714672380225E-8	1.5276206991065366	-1147.776517781184	63.991264599924726	229.04921592221194	1330.351361443278	165.38171350904443	291.42654842849765	126.73906700102046	61	3	79	9	12	6
236990000	-46842.68977801943	-45378.0143965464	-1464.6753814730264	-45378.0143965464	349.14667932819725	0.45898545005630265	1.0049570646686485	0.03910617898059611	0.33879176826544904	0.05752563544199165	0.022825976157369896	0.04659887763009024	1.5567445611889178E-4	1.4939572483663226	7.801042096436088E-5	3.730345588672326E-8	1.4517472032638716	-1162.1067198181893	56.973180791844435	284.8874526990613	1154.5064762925685	323.9963192600514	217.00026491632173	291.17308672755615	61	6	82	2	15	4
236995000	-46868.280956712566	-45396.84101670906	-1471.4399400035009	-45396.84101670906	336.45439822434435	0.45898545005630265	1.0049570646686485	0.03910617898059611	0.3634291270978432	0.05752563544199165	0.022371414142172783	0.04659887763009024	1.456749267449438E-4	1.3175603680365187	7.664773899818056E-5	3.917127344217952E-8	1.5264109025092882	-1165.8964159493114	79.76705311140643	612.1551761456242	919.8379338059298	662.6556476557861	313.34688368522313	140.13579195744478	61	13	60	23	3	10
237000000	-46891.07159874044	-45409.05965670109	-1482.01194203935	-45409.05965670109	332.1072795942335	0.45898545005630265	0.9906639631408493	0.03910617898059611	0.3634291270978432	0.05752563544199165	0.022371414142172783	0.04659887763009024	1.4550526745046483E-4	1.3892465675605343	7.872960079637932E-5	3.7979211659434006E-8	1.490599699126725	-1154.8360448135222	81.74327694731632	676.930080016174	1299.858005869603	111.14714830275912	218.35780547726114	171.1193528886461	60	4	80	8	7	11
237005000	-46859.764362157846	-45390.997582324206	-1468.7667798336415	-45390.997582324206	325.0348003416931	0.4614702064045969	0.9090161692181679	0.037724395087066064	0.3634291270978432	0.05752563544199165	0.022309212126750657	0.04659887763009024	1.4725158462871026E-4	1.3719669336482616	8.237579890079582E-5	4.546144295413904E-8	1.6006458385394173	-1148.8308595983458	75.12199574807778	578.8778883077429	1072.2849597452046	352.65230968893627	279.7291001101276	179.53008497042387	61	6	79	1	4	19
237010000	-46884.885700370265	-45402.80564006061	-1482.0800603096584	-45402.80564006061	341.9903447272644	0.42854461648746933	0.8249780237528941	0.037724395087066064	0.3634291270978432	0.061295292475215764	0.017620441688482594	0.0439829085174089	1.4257993928828026E-4	1.3456055380912129	8.133731592318438E-5	6.794922649337E-8	1.9942059464494613	-1163.0050783877434	65.6451828559691	218.87224605167955	902.0801388605211	171.72452962354978	181.90717924040203	118.40922224696182	59	6	88	1	12	4
237015000	-46877.189190480225	-45400.097706222274	-1477.0914842579527	-45400.097706222274	343.32746951122436	0.4509586529566674	0.8817893052890522	0.03715968921068486	0.3616902678758431	0.061295292475215764	0.025472406501540014	0.041949983301888094	1.386126070409272E-4	1.4653332846885325	8.066423560046218E-5	3.4846200696565516E-8	1.4799449175106332	-1148.1618507108694	75.55373991338013	351.06471039840335	1289.3290948315437	1239.621983524764	1259.835807870832	236.31448675949537	62	4	48	18	11	27
237020000	-46877.228264919104	-45400.05115138344	-1477.177113535661	-45400.05115138344	349.6048495886445	0.4402196210468116	0.8954055431397048	0.04268844266234504	0.3616902678758431	0.061295292475215764	0.0259243472894809	0.043109824345195856	1.4590323688198307E-4	1.3266494371882718	8.471594022109986E-5	3.868730442682498E-8	1.473446779496174	-1150.0254209941666	65.89857631663787	203.40915655171983	1014.039750430205	386.2520435284511	214.35227979605946	256.8024026974229	57	6	79	14	1	13
237025000	-46868.226894772604	-45418.47290925388	-1449.7539855187308	-45418.47290925388	379.78104099521903	0.4402196210468116	0.8954055431397048	0.04268844266234504	0.34772520936121426	0.055841105752894464	0.024440101031207185	0.04032297001440594	1.5012482816214188E-4	1.3105814101424882	8.477412646508562E-5	8.246239410597883E-8	2.0876262296067365	-1134.9840058992631	64.52673613853716	207.42455971997526	1017.9395027944132	605.1689663492344	379.6155597406469	276.12127043976454	62	4	69	6	24	5
237030000	-46847.19187285167	-45387.780569019895	-1459.4113038317735	-45387.780569019895	352.2066255540494	0.4402196210468116	0.8111708589969554	0.04371620010464317	0.34772520936121426	0.055841105752894464	0.024440101031207185	0.04110957299760713	1.460285753307082E-4	1.2687465003821212	7.943102944537387E-5	2.5727898766460187E-8	1.3525368892369891	-1154.255134406868	52.70676453976554	202.7506894278025	1107.6408327022157	1086.1018672368837	358.36906283135795	229.67478358241175	58	4	70	4	29	5
237035000	-46855.96622439268	-45395.440556656235	-1460.5256677364473	-45395.440556656235	343.9299609971101	0.4402196210468116	0.804201730474088	0.03983101779333242	0.3669045062921336	0.04749509069449464	0.025023873406814136	0.04110957299760713	1.4294492526989035E-4	1.3543798126941737	7.796341555039348E-5	3.813751015854587E-8	1.5496460818637738	-1150.3411926676547	57.81576413795151	177.23035311054608	1066.5319589705607	544.7993248037914	761.611483244608	230.70845547597077	61	1	57	2	25	24
237040000	-46850.42779682595	-45385.769791525745	-1464.6580053002046	-45385.769791525745	339.830142458284	0.4402196210468116	0.8585809970156368	0.03983101779333242	0.36919963896022545	0.04840432275733454	0.019184218374087576	0.04110957299760713	1.4569360742488425E-4	1.3955557012650879	7.767356668069784E-5	4.02787405487216E-8	1.603039509822077	-1163.2837109669124	73.2351486598115	233.8672728928953	1043.5222954173373	579.1054111946448	559.6097984063733	206.784165458225	61	2	57	26	8	16
237045000	-46867.79232649847	-45398.01687153407	-1469.7754549644023	-45398.01687153407	319.4002207039655	0.43638872359627406	0.9074935918314242	0.033257068582733654	0.320648970623464	0.04840432275733454	0.019184218374087576	0.04110957299760713	1.5195064798450035E-4	1.2818366247474375	8.312197326558234E-5	5.428404870803914E-8	1.671086054787182	-1149.2484183218312	63.05986512580687	366.40033311254354	1319.4101771433511	1041.5891446742055	686.2852618652644	235.92396537944038	62	1	51	24	13	19
237050000	-46866.172663995436	-45391.81608797166	-1474.3565760237793	-45391.81608797166	309.54377720899197	0.43638872359627406	0.84822048428747	0.033257068582733654	0.320648970623464	0.05805525885635469	0.02194475813530763	0.04110957299760713	1.4795232909889288E-4	1.3439072014124238	8.465248585884188E-5	3.349251223596526E-8	1.363341472110038	-1133.2097838966074	60.57697430882158	408.798315222574	969.1503147029283	726.0432364300208	983.0061053573148	214.2869066967324	61	4	65	17	5	18
237055000	-46881.25108276682	-45395.353492521295	-1485.897590245527	-45395.353492521295	282.50127431638435	0.43638872359627406	0.84822048428747	0.03370957700088693	0.320648970623464	0.05805525885635469	0.02194475813530763	0.04110957299760713	1.4587887015700624E-4	1.3103814813072205	8.633825241633607E-5	3.9335557884962854E-8	1.3943669158627272	-1128.7236522467838	53.70499457697785	225.0986960818057	1002.7427550588159	1308.8906734902264	724.6964646577228	161.0076836184041	60	1	69	11	9	20
237060000	-46922.25251685739	-45406.43343169752	-1515.8190851598736	-45406.43343169752	335.21603015986926	0.43638872359627406	0.8622206470877647	0.03370957700088693	0.33009006974478355	0.047524539718071086	0.02194475813530763	0.04504738654191109	1.460757581696503E-4	1.314692160912135	8.369472157759198E-5	5.899813159969425E-8	1.6478363547216714	-1158.3249921711397	80.73651150623338	201.45626103585357	816.8390633004254	450.1271592924978	380.7030943559915	152.18684516858366	61	5	84	2	4	14
237065000	-46875.85996716244	-45385.667764013524	-1490.1922031489144	-45385.667764013524	353.1566756201116	0.44257831281901977	0.7885921438681466	0.03370957700088693	0.33009006974478355	0.047524539718071086	0.02194475813530763	0.04504738654191109	1.4131323903111807E-4	1.4174055695511196	7.655037909839467E-5	5.629606708068431E-8	1.7112031066984903	-1157.3983760745377	64.84260643013056	359.1101391894901	1183.6516748638526	427.1059820123254	91.78771474538554	91.48734479296893	61	5	83	11	9	1
237070000	-46874.94313107482	-45395.706374108704	-1479.2367569661126	-45395.706374108704	414.06496920655155	0.45426012754212103	0.9883793435316219	0.03370957700088693	0.33009006974478355	0.05157084181357466	0.02194475813530763	0.04116219363299344	1.465635268876803E-4	1.4142432299719345	7.317918902971523E-5	4.433517653692324E-8	1.591671896150762	-1152.503357775989	59.687867769162416	309.97074947348	1247.7969979389322	435.9354872930013	113.61800090815241	238.01048261195973	61	3	87	8	8	3
237075000	-46881.28569773414	-45398.98164045123	-1482.3040572829113	-45398.98164045123	428.74931693521694	0.48130648814822663	1.0760102449812006	0.03370957700088693	0.3547461540666309	0.049887552043603775	0.017877242615448406	0.04116219363299344	1.5293081226338892E-4	1.3391077184289235	7.307491440881813E-5	5.4934839632333356E-8	1.6789289033478287	-1159.3387787644956	67.13982139239783	171.76040524464466	1347.4332858103721	2078.4166211175016	489.57600868528937	114.83172874234161	60	4	62	10	24	10
237080000	-46881.44819129124	-45399.59290126263	-1481.8552900286104	-45399.59290126263	385.41376765238675	0.48130648814822663	1.219680439600427	0.03561403735276989	0.3296108340923463	0.05884355521014315	0.017877242615448406	0.046990197497474975	1.4522737109715612E-4	1.3528975064922832	6.91355011143894E-5	2.6536563513556663E-8	1.3217952041960315	-1162.8910852588383	59.80729178622698	226.20319284724627	1415.7569807257419	2189.619899661592	486.04253305121875	302.9955759440279	59	4	72	2	23	10
237085000	-46862.08131698212	-45395.426724972516	-1466.6545920096048	-45395.426724972516	357.9116196444778	0.48130648814822663	1.219680439600427	0.03561403735276989	0.3296108340923463	0.049628911148527334	0.020749050060849338	0.046990197497474975	1.5810163304242914E-4	1.3791533435199235	7.347823235858997E-5	6.82841715971606E-8	1.8842356860200977	-1166.45770509172	72.423835843696	318.6358240730828	1415.1913095508403	951.7432346880977	166.09267779411874	235.60323470542642	61	3	53	39	3	11
237090000	-46860.393991936995	-45393.6274377024	-1466.7665542345933	-45393.6274377024	396.33833158998993	0.48130648814822663	1.1553407263020037	0.04052258248381632	0.3296108340923463	0.05027707285359167	0.024350411010559805	0.04020472173569243	1.4690116697799597E-4	1.3573813009711344	6.912316913117705E-5	6.642215203420169E-8	1.8534344637061035	-1161.6805021211358	59.3480878750784	311.25985323122916	1463.4066858311635	611.6120640256883	299.3317864840225	60.06690920837079	63	2	63	29	7	6
237095000	-46847.53839590518	-45385.00363106916	-1462.5347648360248	-45385.00363106916	349.6289574461936	0.4682108877035155	1.1553407263020037	0.03451521571417538	0.3296108340923463	0.05175914102874741	0.017685047587969502	0.04213348141894093	1.5030829302356715E-4	1.3846800841529316	7.4054405448515E-5	5.222875378477442E-8	1.7396678047001888	-1161.8708175511565	67.17400637707733	218.48127772442166	998.0128090811576	2919.7338512306646	554.0424985618234	241.47577473951233	63	1	61	6	28	11
237100000	-46884.06746002187	-45404.57883357267	-1479.4886264492022	-45404.57883357267	380.22898493790854	0.504042468655924	1.1553407263020037	0.03624984731914444	0.32299394772967965	0.05175914102874741	0.02367887923843811	0.04213348141894093	1.4760852746738178E-4	1.4072080898595338	7.365726042844078E-5	4.1025129074285534E-8	1.5108021742800088	-1158.8799911576943	68.45512800492914	134.45324383432302	969.1885289393799	1824.4945733410375	1242.2195766768214	252.98446168670878	61	3	45	16	18	27
237105000	-46847.87315835638	-45396.93811955517	-1450.9350388012083	-45396.93811955517	334.99099660958444	0.49346175550531474	1.1553407263020037	0.03646161073148228	0.3633589693593858	0.05175914102874741	0.02367887923843811	0.04213348141894093	1.6605771209549178E-4	1.444560046455255	8.135961673259901E-5	7.606170195761224E-8	1.7901664388409004	-1152.2391424661444	88.81880954697992	261.5926805755988	1327.6921660404694	2077.4179249100494	695.2437554958719	243.12811252125465	62	3	32	25	36	12
237110000	-46846.96240199325	-45377.63164440427	-1469.3307575889853	-45377.63164440427	370.29304336634686	0.47960530574139487	1.0206279722795428	0.037141568060999046	0.3633589693593858	0.05070359541952149	0.01931608054518801	0.04213348141894093	1.5158840890148561E-4	1.480362700874299	7.599406008526629E-5	3.100466970775486E-8	1.367468143646648	-1155.4648376087496	58.112061081021984	343.2546750292894	1320.6813365412972	1301.44416497845	459.0534842386179	184.36168546388592	61	12	33	26	30	8
237115000	-46872.314080055534	-45401.53472453841	-1470.7793555171206	-45401.53472453841	345.110083234178	0.47960530574139487	1.0206279722795428	0.03599599505838939	0.3633589693593858	0.0596098844836706	0.016744547366348915	0.04213348141894093	1.5143041272280445E-4	1.3109081922046093	7.787693587001976E-5	4.306209299902047E-8	1.53129498180389	-1151.7860801942777	63.8122755519131	192.15066495494273	714.0456060258806	1252.9222911686772	612.3905826862617	347.6942698314118	56	8	25	43	27	11
237120000	-46867.53230909047	-45396.38950719589	-1471.1428018945799	-45396.38950719589	361.2183593361864	0.47960530574139487	1.1183056161884177	0.03599599505838939	0.36520573523731664	0.0596098844836706	0.023584444993177394	0.03690537240664269	1.4904611677708202E-4	1.3943751420920745	7.679178753745512E-5	3.499311109875677E-8	1.4831982364294145	-1158.7634234517277	52.02735922990664	81.15732997354534	491.9498532171653	1475.5202317581097	3462.436287974347	373.1498516881931	53	9	22	35	14	37
237125000	-46834.99211835761	-45385.71619866439	-1449.2759196932177	-45385.71619866439	380.3502935552161	0.4662024032600434	0.9210789141178413	0.03652498655529143	0.36520573523731664	0.0596098844836706	0.023298746388238135	0.03450468154924166	1.480159967392876E-4	1.3548432495253337	7.309046147334878E-5	4.398880559775592E-8	1.6328841085073287	-1143.6501641964499	60.28364211391343	107.63248433410423	417.31853231892035	1385.3398848949014	908.6328951405878	351.66734177428555	60	3	1	70	4	32
237130000	-46863.8040441496	-45394.791113261104	-1469.0129308884962	-45394.791113261104	409.76122143221033	0.4436359883631884	0.8342624658234392	0.03652498655529143	0.36520573523731664	0.05304884069068423	0.018806339299624518	0.0436773643286804	1.4856056130838923E-4	1.2466723532838953	7.252723437752695E-5	7.829503628058334E-8	1.92659395343898	-1143.0500641908955	58.882203001173636	96.32534450577515	601.0446473680323	1505.949520507369	1238.726463587762	453.55464010072427	61	2	13	43	15	36
237135000	-46844.53170749947	-45370.774929013474	-1473.7567784859953	-45370.774929013474	425.6484383667889	0.4514695053581683	0.9010157905950201	0.03652498655529143	0.36520573523731664	0.049043798915856474	0.02531635065566451	0.03862502211116783	1.4498647698317095E-4	1.3333968332191553	7.315109500031041E-5	5.5099227631216336E-8	1.6984268471480917	-1129.5803586324864	48.1052115384774	472.64443548454966	700.3970743958652	1523.6860627714661	3843.7822602778074	323.3238200732126	62	8	11	39	7	43
237140000	-46859.312406252895	-45386.07578897503	-1473.2366172778607	-45386.07578897503	449.52073444559727	0.45046271288606593	0.9010157905950201	0.03652498655529143	0.36520573523731664	0.049043798915856474	0.020085156757678937	0.03733800024445331	1.4515120075627875E-4	1.3484983586089483	7.275358922547362E-5	6.963105636940297E-8	1.7732168240633492	-1131.3116649343492	66.35492339482224	290.352930973436	1676.0450488646686	1335.147074601047	339.23381908969435	440.6836207194253	63	14	12	39	2	40
237145000	-46854.30385922274	-45384.2843066298	-1470.01955259294	-45384.2843066298	453.20883043132704	0.432130871395706	0.9010157905950201	0.03407344082273581	0.3243512918119118	0.049043798915856474	0.02197246369594423	0.04425013784215521	1.4999833175195483E-4	1.3576126041236956	7.241312626982202E-5	5.63039407356998E-8	1.6755887238052307	-1144.0544650227346	65.07071498601475	416.1523665959556	430.0771399986546	1544.0386349290857	611.589180142017	469.2154205144819	61	12	4	53	4	36
237150000	-46856.590413449434	-45403.131141464866	-1453.4592719845689	-45403.131141464866	420.12677809003685	0.432130871395706	0.8375034922576076	0.03503778068936833	0.3243512918119118	0.049043798915856474	0.021380687353949015	0.03598831201010138	1.5486756671384433E-4	1.223034030974076	7.717638045760027E-5	4.6560950957643744E-8	1.6210661537919118	-1145.4235649884392	48.94286862924219	357.91380058848694	349.4847367463281	1363.187043154656	982.4565090651154	305.5288599213412	63	5	10	47	10	35
237155000	-46878.26382659752	-45401.65948143104	-1476.6043451664827	-45401.65948143104	379.80694538905976	0.42535669207673654	0.8375034922576076	0.03503778068936833	0.3243512918119118	0.05867819920234767	0.021380687353949015	0.03644861178121426	1.4487401995380968E-4	1.3081054457018213	7.459400603754341E-5	6.069143409611537E-8	1.7166398508094372	-1146.1328662980823	63.31867721311767	258.8480572541649	464.4707426077746	1201.8196440705185	578.2256277948419	388.39838335994193	62	1	11	56	33	7
237160000	-46875.01612989956	-45410.88574262178	-1464.13038727778	-45410.88574262178	403.28235323274896	0.4299250638549279	0.9670201596934628	0.03503778068936833	0.32180305035236606	0.05867819920234767	0.020433456582382555	0.03644861178121426	1.520108741172772E-4	1.4442947280817824	8.165883567147593E-5	7.447744936320005E-8	1.803880058131087	-1132.741910104808	55.266320732377544	86.38481436868985	394.01959601914126	1398.5843317847675	590.7000758258617	371.38536181794154	55	7	18	52	31	7
237165000	-46854.10839903994	-45393.54862566052	-1460.55977337942	-45393.54862566052	378.93218568623956	0.4596480606404314	0.9670201596934628	0.03718227252315869	0.38348833458741793	0.06202187162480331	0.025265308200421582	0.04422302356852938	1.4325888686949064E-4	1.3132581065134703	7.692566277159822E-5	6.029635183526038E-8	1.827691650742782	-1136.9317547019593	55.322943913519005	71.3897063617315	401.8957364333361	1062.8304255422302	891.1934581013486	152.6153260310486	50	13	17	54	20	16
237170000	-46884.865972349246	-45415.40578414812	-1469.4601882011243	-45415.40578414812	385.43278135094084	0.4596480606404314	1.0214804767970447	0.03718227252315869	0.3717677183159586	0.06433170752773681	0.018401813632982048	0.046966256723325356	1.4703484831314156E-4	1.3394601726437376	7.951308543494396E-5	5.117634771206845E-8	1.6407457747716836	-1147.0536939077335	63.80095093009707	124.60148658220456	412.48838332272055	1128.3691238383835	717.7165420736941	404.51961705698847	60	5	16	45	20	24
237175000	-46858.46499811859	-45386.92484335272	-1471.5401547658678	-45386.92484335272	343.32253963234257	0.4596480606404314	1.059494132143508	0.03718227252315869	0.3717677183159586	0.057451631517253056	0.01736118990226528	0.04027089525210982	1.4614882423251598E-4	1.395107611935291	7.719098581975104E-5	5.181483993806539E-8	1.6810546392572465	-1150.612328665297	58.41174064936051	324.69067799912943	1280.0134506863928	1314.8213433457347	651.7088491518624	267.0454983427257	61	5	3	61	17	23
237180000	-46861.599972315584	-45396.61402874579	-1464.985943569797	-45396.61402874579	342.952411461593	0.49571169151618255	1.059494132143508	0.03738005060570699	0.35317633562443385	0.057451631517253056	0.02361204786687818	0.039066342415409544	1.4425159464813103E-4	1.2555727981085003	7.56936774187442E-5	5.8182263115222897E-8	1.7970326020992182	-1154.0700075668026	65.20953115388811	71.85360346194082	173.8226999965585	1164.8962412220994	1561.862749894137	417.8554004802985	56	1	4	65	8	36
237185000	-46876.89983379981	-45402.16371796132	-1474.7361158384974	-45402.16371796132	363.3667863324115	0.49571169151618255	1.143838984643183	0.03738005060570699	0.35317633562443385	0.057451631517253056	0.01768591085807287	0.039066342415409544	1.4420511453037927E-4	1.252640753603145	7.715292578705804E-5	6.484742006728544E-8	1.849965232496555	-1152.391587195154	54.24525746926846	80.73751396266002	363.15625371695876	1314.067304034317	1573.1196835935668	227.9580424068521	21	39	1	67	13	29
237190000	-46884.40853205677	-45405.5352749907	-1478.873257066068	-45405.5352749907	334.67727574933764	0.49571169151618255	1.143838984643183	0.04232465408437271	0.3647530883721342	0.057451631517253056	0.022453556194878304	0.038420736602483	1.4169540477902852E-4	1.2862359531262582	7.79230985551821E-5	5.581093450445678E-8	1.6897351018660216	-1144.5392514891396	36.21437258604054	53.39385144495374	444.05809890360274	1188.6705181563382	403.08613078281616	397.77458143196634	5	54	2	75	7	27
237195000	-46890.54147781917	-45393.08150757539	-1497.4599702437756	-45393.08150757539	368.1502660132013	0.5114944746084177	1.196486650326603	0.04232465408437271	0.3647530883721342	0.057553333888179244	0.023990854693545022	0.03733027628687212	1.3621064726409085E-4	1.3208339623375016	7.736956307593692E-5	5.2252894168393205E-8	1.6193087393059649	-1131.9944069430762	46.745443653843424	45.728781336281045	385.49174727363504	807.3160171803466	1108.9451607173958	423.3162530729108	9	52	1	41	39	28
237200000	-46864.882120649214	-45390.49928574114	-1474.3828349080688	-45390.49928574114	326.0406162021518	0.5114944746084177	1.196486650326603	0.03436852455647986	0.37631515463431225	0.05058152282342124	0.023990854693545022	0.036276380427936496	1.391748518918349E-4	1.2428517569184643	8.202229978461802E-5	3.511061421774501E-8	1.4514239441090802	-1138.363193975654	76.1112466227748	57.10283464546732	218.28880479750538	869.0126979791311	1124.2885007485136	264.4828080846582	11	49	1	39	42	28
237205000	-46871.82467897629	-45402.0093540759	-1469.8153249003972	-45402.0093540759	310.1753033698509	0.5114944746084177	1.196486650326603	0.03715930783621453	0.35476799152413363	0.0497102063248534	0.018896001009057972	0.04068799294552932	1.4319375086206606E-4	1.2028202902871958	8.579164700037152E-5	4.790320741526532E-8	1.6247204691517663	-1135.7960315936516	32.03776485831618	66.24494227099783	267.15225638651447	771.4352564733858	960.309898371113	191.36170108754138	7	52	3	40	47	21
237210000	-46896.635976440324	-45412.21191484348	-1484.4240615968456	-45412.21191484348	314.2305190409928	0.498846591045799	1.0007343531088173	0.03715930783621453	0.34635696239780106	0.0497102063248534	0.024296445162803246	0.04068799294552932	1.4284979952913402E-4	1.2682862063709996	8.823978326103594E-5	3.5414281359794875E-8	1.3781190575764546	-1143.8052626175395	61.156756439722315	103.0512510268236	237.69017552065702	544.0864866986379	965.9281732296142	285.6852632891246	28	28	4	1	82	27
237215000	-46897.80151859669	-45410.28716116944	-1487.514357427246	-45410.28716116944	319.01455710784734	0.47387194209287165	1.0007343531088173	0.03715930783621453	0.36360737754234645	0.05173372292183495	0.021583201618798478	0.04068799294552932	1.4565709169275153E-4	1.2454279592716977	8.436895547757186E-5	3.703636792683138E-8	1.3656999703760506	-1135.602119682581	56.703611055441094	64.28417055037005	403.4307416213898	848.5560922680006	1483.3677266077777	367.73983499591975	33	27	9	24	47	30
237220000	-46870.460431319916	-45394.7873022347	-1475.6731290852183	-45394.7873022347	308.39320540562215	0.4698528344846105	1.0007343531088173	0.03715930783621453	0.3544549585016932	0.056972846229582035	0.021583201618798478	0.04180112274136473	1.4979713518626796E-4	1.2233328445066611	8.904942308510232E-5	5.661276599348028E-8	1.5272134727318314	-1119.8113958927177	58.07419389721717	40.75534292727702	95.62819759505103	653.0545296992229	1268.2488703895547	224.62067144305138	38	21	2	49	32	28
237225000	-46879.11428772544	-45397.98754885168	-1481.1267388737595	-45397.98754885168	322.8112069299839	0.4816375669137751	1.0007343531088173	0.040479439665151024	0.3544549585016932	0.056972846229582035	0.021583201618798478	0.04603047776465019	1.5867764163303766E-4	1.2968918385241612	9.252838359445017E-5	8.617599575697231E-8	1.7182743270303567	-1120.8492189374865	89.14942671999717	21.452674949845424	124.75666603569358	543.1615933321527	1121.0707019957927	438.06718685902933	45	16	1	24	51	33
237230000	-46874.82399326648	-45399.8854664567	-1474.9385268097847	-45399.8854664567	313.7583070227316	0.4816375669137751	1.0007343531088173	0.0385963696446531	0.36485423852595505	0.056972846229582035	0.021583201618798478	0.04241941951996824	1.510989298901751E-4	1.3639939293293533	8.669535906267726E-5	8.611979807960282E-8	1.7660636386499924	-1112.2210613322093	42.413297578963736	16.41382373644039	77.73703178340273	627.9077453603506	1174.3644524313481	310.83078033816236	31	14	14	23	59	29
237235000	-46852.46198672059	-45393.19671942399	-1459.2652672965962	-45393.19671942399	311.3955846332446	0.4844368205016673	1.0007343531088173	0.04049351113760016	0.36485423852595505	0.056972846229582035	0.021583201618798478	0.036266000212213816	1.5131495061721507E-4	1.38044199882799	8.102590782399023E-5	9.882987993341111E-8	1.9713946915453628	-1126.0618926922289	39.23230740496006	82.64921449344313	89.67464343510535	514.3937102633769	1285.4568308476607	242.2829155755874	45	9	5	23	55	33
237240000	-46842.41996717754	-45409.02216987568	-1433.397797301865	-45409.02216987568	333.5674234232496	0.4844368205016673	1.1511025789426204	0.04049351113760016	0.3752802564305956	0.05074606461259773	0.021583201618798478	0.05169083580517932	1.595334436427838E-4	1.4081807850074122	8.236739197698358E-5	6.234204154431862E-8	1.749514026633328	-1132.0472916852416	62.57509574822851	79.96834347324635	251.14883942268864	686.0727564168674	1215.259186334235	297.83886754418796	54	6	3	14	62	31
237245000	-46826.54353114046	-45389.58354404028	-1436.9599871001744	-45389.58354404028	308.40120152468364	0.4844368205016673	0.9472357579230277	0.03383447718167415	0.3371664152661554	0.057520612834120716	0.021583201618798478	0.04386938535375991	1.6289566064275248E-4	1.381832815396116	8.286497507408767E-5	6.63019604828548E-8	1.737434856815699	-1128.42192113347	54.991313719732425	423.81392847350133	1254.6967394558567	1474.7124225973193	1023.5930862910548	268.32313301427536	61	12	6	28	34	29
237250000	-46854.493735317505	-45391.64076620822	-1462.8529691092822	-45391.64076620822	322.7486434973956	0.4844368205016673	1.0908176949044788	0.03573825984573064	0.3371664152661554	0.05349490248217088	0.018783153105083758	0.03887904029643793	1.5625803828907592E-4	1.389145690724812	8.18992600542771E-5	6.733987775007753E-8	1.7571332073306405	-1131.8796276121868	61.972109446745336	490.910855343529	976.6912290241576	701.0706027698756	1078.072593723575	287.14084896580124	62	9	10	19	41	29
237255000	-46875.053894136516	-45406.604017310594	-1468.4498768259207	-45406.604017310594	322.49039900559046	0.4844368205016673	1.0908176949044788	0.03572250701393009	0.3371664152661554	0.05349490248217088	0.018351389098791283	0.041831549907178085	1.6759132667373066E-4	1.4683392764323309	8.505654508134639E-5	9.974262170536781E-8	1.84512851652056	-1142.050615230921	60.20479294578905	266.40081393494535	942.2852411953867	862.4533533821793	411.17871449222775	135.17102866149054	60	7	21	57	12	13
237260000	-46839.844437131505	-45405.120266517064	-1434.7241706144423	-45405.120266517064	289.6277218069859	0.4844368205016673	1.0908176949044788	0.03527164763962591	0.3371664152661554	0.05890931750685428	0.019993772001317984	0.041831549907178085	1.5935471799854523E-4	1.4290474082721782	8.330170882402474E-5	6.736503896303558E-8	1.8255241988487851	-1135.5954262472956	62.56749974461882	480.7572588351436	1142.6665512477934	1063.450102538599	446.9583511704484	218.84499803522513	62	8	19	55	10	16
237265000	-46852.18455476622	-45404.422171164326	-1447.762383601894	-45404.422171164326	298.7471186308256	0.4865090403067909	1.0908176949044788	0.04039531471733555	0.34991463729590494	0.04808255327881759	0.023294134698913053	0.041831549907178085	1.644006070358067E-4	1.4114606520297694	8.23137513768217E-5	6.260638197136153E-8	1.7189993338517922	-1151.5052512227867	62.645688157174575	214.39549198825216	956.1927037488483	1114.0151698358777	373.8692554721309	172.84216858421595	56	7	47	43	1	16
237270000	-46824.95512751954	-45399.67748880978	-1425.2776387097597	-45399.67748880978	322.8121138451443	0.48550038061446016	1.0253122725344386	0.04039531471733555	0.34991463729590494	0.04808255327881759	0.022181081680565463	0.041831549907178085	1.6515600217989606E-4	1.439253561659128	7.889300584685617E-5	1.586233578133795E-7	2.618667956686269	-1155.85600117735	79.68822965276551	161.44060999463682	834.6629869756069	1390.5728297923595	486.90552666841813	204.20146425024583	59	1	43	35	11	21
237275000	-46798.78589361808	-45390.52679339872	-1408.2591002193597	-45390.52679339872	304.31587499059566	0.48550038061446016	1.0253122725344386	0.04039531471733555	0.35686744148897	0.04808255327881759	0.022181081680565463	0.041831549907178085	1.679409236327051E-4	1.450006401890586	7.92209239778572E-5	7.648148467514617E-8	2.0901328768543426	-1164.4810083139364	64.40868526119533	272.0822491412621	918.8999414487141	1168.415094157554	1192.4301374517397	320.53280458643474	55	4	69	13	8	21
237280000	-46813.37387062801	-45406.80682098604	-1406.567049641972	-45406.80682098604	287.2896093715156	0.48550038061446016	1.0508670370537248	0.03230294464454634	0.35686744148897	0.05607422751703042	0.025095924518225145	0.041831549907178085	1.6836613661122806E-4	1.451987288311868	7.657728468568979E-5	3.930792841129514E-8	1.5734732895379608	-1156.4812374684584	47.00665135276335	236.0310732280183	1169.176295457639	251.88140686743495	485.1467851564541	272.75804610243506	52	11	77	1	13	16
237285000	-46845.054036792724	-45400.84496968012	-1444.2090671126043	-45400.84496968012	302.5399941781638	0.48550038061446016	1.0508670370537248	0.038318680182825	0.35686744148897	0.04936477571385868	0.025095924518225145	0.0381760837766157	1.6239619671860693E-4	1.4500006509140435	7.795621935365133E-5	8.709916002022748E-8	2.1506009235872434	-1172.0160704962861	59.99802483722276	336.7945639589131	1147.7397546429972	840.492323743376	221.36447914633646	251.0073515532355	50	8	74	12	10	16
237290000	-46847.35892075757	-45402.41904009464	-1444.9398806629338	-45402.41904009464	334.43130901639745	0.48550038061446016	1.0202917563394962	0.038318680182825	0.35686744148897	0.05667818333196243	0.02167320479051416	0.0381760837766157	1.6422079258859257E-4	1.532800392585773	8.140336602764153E-5	7.457898896167353E-8	1.9302464837967752	-1164.364639755045	67.43157261021747	330.8480796870223	977.7956826792264	1123.1483054491298	801.5619123226138	206.84186519467124	58	2	54	28	15	13
237295000	-46861.52736328696	-45411.12218534807	-1450.4051779388903	-45411.12218534807	310.3620683511658	0.48550038061446016	1.0538571446700216	0.038318680182825	0.3731991586389044	0.051464708600824936	0.022910286770737757	0.036129954459232255	1.7168104362743166E-4	1.4265433693236298	8.297223801661013E-5	4.493882288161074E-8	1.599316716490096	-1174.0537714512527	76.11117348810734	1042.7906152171602	694.9982671226581	859.8634524369936	958.9310434068132	183.11051721307732	57	3	18	10	68	14
237300000	-46837.024630608415	-45397.78465789992	-1439.23997270849	-45397.78465789992	311.64991462978867	0.48550038061446016	1.0538571446700216	0.04055425978148843	0.3731991586389044	0.05111675282705568	0.026756310211492555	0.04467058706290235	1.7237596897032659E-4	1.484841997341393	8.075558339624544E-5	3.964265367873003E-8	1.5069608738814197	-1176.4931092851168	69.98949920286749	68.42027806996403	225.36283865457608	556.832049769935	1004.3365142780299	411.40125409341664	48	5	10	15	75	17
237305000	-46838.86041887383	-45406.73890512158	-1432.1215137522495	-45406.73890512158	305.5096602056108	0.48550038061446016	0.9856997499346026	0.04404349378992623	0.3363752833837619	0.046714786390043214	0.021508042127172177	0.03954095453840869	1.6923240051571864E-4	1.4001308641683345	7.845122926267224E-5	7.394061332463782E-8	1.870434511149303	-1156.2486243269002	71.89947261986585	37.27864844577821	143.27616295243223	380.746429976981	1175.858084577255	277.645909205732	31	8	18	11	78	24
237310000	-46844.045695644985	-45423.07176783887	-1420.9739278061136	-45423.07176783887	336.15306704414314	0.465587205248611	0.9741713521624757	0.041633775955911535	0.3363752833837619	0.046714786390043214	0.021196047215317884	0.04213647210875806	1.7191392352640774E-4	1.4813378392568526	7.789153029086358E-5	7.042658977251533E-8	1.8439826987077976	-1155.4496120535493	78.77343307877679	208.84949521986135	299.01391509400065	815.4364377346843	1185.7601748013487	263.28423817637383	54	7	9	14	63	23
237315000	-46832.18802455117	-45417.696784802974	-1414.491239748199	-45417.696784802974	336.7114595746041	0.465587205248611	1.0703117339231172	0.041633775955911535	0.3448677693134986	0.046714786390043214	0.018099245456305597	0.04213647210875806	1.8636084321676347E-4	1.4643562094231188	8.292148890938371E-5	1.193502511941916E-7	2.0867750386004227	-1150.9573493150494	57.31097051973789	81.45387987000944	122.23530557108042	447.59554884033764	1206.8536098053924	215.32243234055576	37	19	2	20	61	31
237320000	-46817.07366952568	-45404.95601859843	-1412.1176509272505	-45404.95601859843	327.3671763121501	0.465587205248611	1.0703117339231172	0.038320792213151746	0.3448677693134986	0.061753628470478064	0.0212919717772996	0.039238058627523366	1.763341301674853E-4	1.4263641024911495	7.967204348639187E-5	1.5049982304457754E-7	2.67995925957169	-1158.163340379715	75.77608684051107	92.91997591587136	273.80123688241724	337.6281714134274	1887.5539002782214	277.31529203497485	50	11	3	12	60	34
237325000	-46829.65520203162	-45402.26855329212	-1427.386648739506	-45402.26855329212	347.1949737553039	0.465587205248611	0.9644701880588222	0.03755454865934554	0.3448677693134986	0.05637575683938772	0.019476740798549948	0.04489180591090418	1.7374345260997182E-4	1.4858854331795945	8.193050403767315E-5	7.407922150111146E-8	1.8979308827075005	-1155.2641146723302	69.53811942401435	133.5423870259761	358.21598642038254	968.2905455152347	1250.1027228977205	253.9437628454887	37	20	12	17	54	30
237330000	-46866.51181227377	-45423.66880324507	-1442.8430090286972	-45423.66880324507	326.92175996359083	0.4676086911569545	1.0669539906067937	0.03755454865934554	0.3448677693134986	0.05637575683938772	0.02249836490697384	0.04519897010427633	1.6785529432149533E-4	1.3647209667649531	8.263302320115456E-5	6.465022454631065E-8	1.863567257177335	-1160.612322168981	136.64529503782626	74.62457217059197	464.2208457733151	1076.137826771407	1132.9382818944257	183.71970790365702	17	42	21	36	28	26
237335000	-46867.58160062546	-45412.57588215123	-1455.0057184742352	-45412.57588215123	308.0150370439236	0.4676086911569545	0.9267285930228657	0.042513231695996564	0.3631686171555899	0.04630490819056403	0.026169029322383353	0.040505983911515456	1.516674107470645E-4	1.2964498182871558	8.11398682143232E-5	3.1862094050546864E-8	1.499282041728834	-1170.8941399234147	37.78099086735792	88.9341517572884	462.2842185453464	1086.895281987954	988.640066531268	268.7491097732064	3	53	18	45	37	14
237340000	-46862.10644371349	-45402.183419235465	-1459.9230244780247	-45402.183419235465	330.36146699478695	0.4676086911569545	0.939976135928136	0.03761742118939547	0.3309301152371437	0.05634327971350354	0.026169029322383353	0.04027025909590514	1.573470701835687E-4	1.3605419181189582	8.375404958757891E-5	4.5210867346081795E-8	1.6137644780691083	-1156.7657736810943	47.24037669973588	83.95299289111951	161.03870092291885	751.5800682722723	963.1164174569859	162.6004979103559	15	38	7	43	42	25
237345000	-46854.3116537898	-45404.73629240782	-1449.5753613819813	-45404.73629240782	286.43728451720256	0.4676086911569545	0.939976135928136	0.03356195583107064	0.38728242255198714	0.05634327971350354	0.026169029322383353	0.04027025909590514	1.6387205153374254E-4	1.3783530023862494	8.623310515265404E-5	6.022748622375644E-8	1.7312997458532422	-1140.2170779877736	30.886718909185383	85.83701646109037	641.2131085684598	644.019569531313	1474.6840488282794	277.3055842546458	24	36	17	20	45	28
237350000	-46844.9462635524	-45387.75899268551	-1457.1872708668993	-45387.75899268551	286.47764048341855	0.4674654346138396	0.9601190398248511	0.03356195583107064	0.35107656212742144	0.05300052079684952	0.026169029322383353	0.04299501004217287	1.632692231268583E-4	1.3873444165741158	8.413494532338491E-5	5.275449589640094E-8	1.5629886943908553	-1147.1265891287271	60.91005706073217	72.85795534205904	196.42319884990545	684.3077822991096	1708.9922436265554	349.1734089936281	14	43	3	37	40	33
237355000	-46824.7167466669	-45379.54977348486	-1445.1669731820352	-45379.54977348486	274.5098792299389	0.4524167517786469	0.9601190398248511	0.03356195583107064	0.3594839756988131	0.04569142712669267	0.022877567862648177	0.04142867628708434	1.5915300348858617E-4	1.2982151717454573	8.322758717011045E-5	5.98602107648031E-8	1.780185531068688	-1153.4195067801456	54.30280567535453	74.405961341357	187.1156031591674	617.0085213449693	1488.4596965758326	202.17541347969367	21	37	1	35	51	25
237360000	-46824.70180359029	-45381.643079432484	-1443.0587241578048	-45381.643079432484	305.3471771294548	0.4589069725737925	0.9601190398248511	0.03356195583107064	0.34856315744177524	0.04569142712669267	0.01920649769175349	0.04142867628708434	1.6380637703913321E-4	1.3568837240098908	8.183174265525306E-5	9.751432328506074E-8	2.1701048346090412	-1164.2868503428267	56.528844777792564	68.80128002509923	215.6797948640323	700.646599397293	1297.9580687848054	251.04541888626306	27	30	2	23	63	25
237365000	-46844.26712517513	-45399.149863933344	-1445.1172612417868	-45399.149863933344	267.1399191031239	0.4750883171440282	1.082111348979319	0.03444876382619212	0.34949454487414894	0.06385766291935366	0.02493711552713764	0.04142867628708434	1.6381783744239502E-4	1.3490603748234808	8.505207460169033E-5	2.3827265828475504E-7	3.026044627606707	-1148.3798563617245	41.618689691766924	121.71918267080477	241.07990862484422	937.6793455004811	935.0782049960387	182.4008371680388	19	37	4	42	40	28
237370000	-46830.42354201308	-45398.63857369779	-1431.784968315292	-45398.63857369779	343.3169098727871	0.4750883171440282	1.082111348979319	0.03444876382619212	0.33741775102228566	0.0649288089925819	0.02493711552713764	0.04142867628708434	1.6403330956506922E-4	1.430652215009467	7.918332335185739E-5	6.682184212475323E-8	1.8502288885400904	-1149.9884108788806	65.89198194777921	99.57754260146541	359.7139173069579	993.5414925647968	2397.6382360098014	201.99726083375646	21	39	1	62	17	30
237375000	-46828.95677458379	-45395.56497678556	-1433.3917977982326	-45395.56497678556	299.468413431134	0.4664703766454949	1.082111348979319	0.044194583553984264	0.33741775102228566	0.046000732581530576	0.017849071650999044	0.04142867628708434	1.7935283050220252E-4	1.411277434461881	8.417186301998476E-5	6.666290709066221E-8	1.7263497121821854	-1157.1387423242086	76.01228582062947	90.88118591405559	326.8429498278148	1088.5944628898624	1313.2553424524228	238.42658123700878	32	24	5	61	15	33
237380000	-46831.14377825631	-45406.66777685357	-1424.476001402739	-45406.66777685357	307.78336615876816	0.4664703766454949	1.082111348979319	0.044194583553984264	0.3673091485388709	0.06534441462207029	0.02363427928847487	0.04142867628708434	1.7411692233924552E-4	1.4492256236482415	8.082551661787295E-5	5.6736550850159024E-8	1.7431420360346617	-1164.1523585749555	77.57023178342857	114.49269100545004	540.9953421975736	1279.6444203059968	836.4350882254573	220.4638854766656	42	18	8	71	6	25
237385000	-46817.07780049306	-45401.972226262376	-1415.1055742306817	-45401.972226262376	303.1498459807068	0.4664703766454949	0.9952879375785008	0.042686770423049455	0.3673091485388709	0.04795533586187226	0.02363427928847487	0.04009810625380566	1.7410665898337017E-4	1.4262513131204575	8.351105521858282E-5	6.726628127029862E-8	1.8680427427588158	-1155.0580095965383	55.65050237234074	198.53808114937078	690.4816398703528	1289.9398847895607	594.517212350984	280.12948304221226	50	6	24	57	11	22
237390000	-46826.643725079404	-45414.06980244988	-1412.5739226295282	-45414.06980244988	299.24600261833126	0.4664703766454949	1.1016440569166555	0.042686770423049455	0.37090167845663413	0.05554284101456716	0.02009457965511382	0.03877469780241024	1.7379614019943384E-4	1.312808787929743	8.5196672607395E-5	5.240222940417289E-8	1.7137876995408199	-1156.0433720395504	58.86546569046388	162.01518023235158	668.8729195734818	1234.3687590734455	265.19373993441593	95.23759787550685	45	14	23	57	26	5
237395000	-46840.58014064592	-45389.97635835834	-1450.6037822875826	-45389.97635835834	274.1419913670152	0.4664703766454949	0.9959677275516763	0.042686770423049455	0.37090167845663413	0.04837028914923657	0.02256121527714966	0.03877469780241024	1.7549949792935836E-4	1.4447027388440294	8.71339436855231E-5	1.288388985967042E-7	2.1723888475005797	-1151.9827369732166	66.76089022218727	105.14346475856036	729.4912156186966	984.5768572438517	488.85725432385414	131.01021831332227	42	15	47	36	10	20
237400000	-46854.585762493196	-45405.484291105655	-1449.1014713875438	-45405.484291105655	294.65341628748234	0.46502937537725086	0.9126271285043293	0.042686770423049455	0.3723532019124055	0.04583695823433998	0.02256121527714966	0.04466526370221759	1.640186794448228E-4	1.427923882297411	8.268300872647211E-5	1.0992591442466642E-7	2.321676488961308	-1161.6787107240023	51.84484269207424	98.23186772835234	482.2445773657245	1323.680184886265	395.2579238112014	187.7691070153404	15	43	16	62	28	6
237405000	-46848.622199806574	-45394.10784018314	-1454.5143596234338	-45394.10784018314	275.6758727774604	0.46502937537725086	1.0016067837859173	0.04061932528891005	0.38882759681376494	0.046962784588001565	0.02256121527714966	0.04466526370221759	1.7478718930049312E-4	1.4044927901012982	8.940220346338726E-5	1.3705272476821042E-7	2.2073548406866497	-1152.9594157542792	41.80377300368385	77.1372018379666	349.64655937607927	939.3081958527493	377.329122077779	172.03722659205462	18	40	1	87	12	12
237410000	-46844.48823000384	-45394.01676257244	-1450.471467431394	-45394.01676257244	257.5072499375293	0.46502937537725086	1.0016067837859173	0.03720137072605064	0.38882759681376494	0.048530208701333205	0.022116737701361192	0.04877031405787834	1.7581651244471595E-4	1.3736770323641674	9.124655333512784E-5	7.888138806959366E-8	1.7853007277415187	-1152.4837594724554	67.59311368144189	114.08945342007893	194.78259068970044	926.9476987539306	582.2007666813837	322.3479711922535	29	29	4	74	28	6
237415000	-46828.9014915505	-45380.528455580024	-1448.3730359704782	-45380.528455580024	263.7088877173731	0.439665239555114	0.9252296661875603	0.03866889247125537	0.3454327129534887	0.056307832093291245	0.018676673170448632	0.038254737771323856	1.8605148205653928E-4	1.4385405500617283	9.022049688826942E-5	9.934828662714464E-8	1.963928874053225	-1161.520933019988	69.13018530483465	198.45901688671492	361.2192671667241	877.2521401617618	341.45162196380477	184.59044335992002	34	25	4	80	23	4
237420000	-46830.87054877517	-45397.291062042474	-1433.5794867326956	-45397.291062042474	233.8869768150113	0.44357061933344655	0.8616355759969524	0.03133114113515323	0.3420086447593899	0.056307832093291245	0.018676673170448632	0.046920848380363464	1.8373719226108008E-4	1.3298141128067373	9.148294188411895E-5	1.2869813033809288E-7	2.113575669717427	-1138.7621460574562	57.69846502202391	73.15233478716928	396.07617251932214	1019.6995456660711	258.0475304750538	143.598221262076	5	54	12	72	19	8
237425000	-46858.77194834728	-45404.5792776156	-1454.1926707316804	-45404.5792776156	254.69644925416256	0.4342226547962967	0.829398582120546	0.0385728979854174	0.3512286471634744	0.04768705535105203	0.020713134986224117	0.046920848380363464	1.8033227338770327E-4	1.2967225630471815	9.397056163120907E-5	7.051178726721432E-8	1.656627661500485	-1148.3313377267607	58.167659566300564	111.48465273470316	304.9629708092966	769.8114708797233	755.8661599449077	96.99741280819579	10	47	8	69	27	9
237430000	-46830.47424460965	-45394.37560058603	-1436.098644023625	-45394.37560058603	274.0221539694151	0.4342226547962967	0.8158772452876345	0.03650000923956909	0.3512286471634744	0.05685280559215949	0.022695856456699116	0.04653357870508959	1.7508892877358555E-4	1.3804361886918657	9.132939234822145E-5	8.098935223396893E-8	1.8873444674042434	-1142.6710657750452	74.48215296272775	83.68244218242918	289.5164496245533	805.2462350183577	353.0176040916163	105.9111423421063	7	50	14	73	18	8
237435000	-46850.22411969321	-45391.76799974016	-1458.4561199530524	-45391.76799974016	282.5144277990007	0.42494150913379464	0.8552753871867477	0.03650000923956909	0.3512286471634744	0.05920121631291186	0.018948540016172685	0.037676884904562384	1.734039709753861E-4	1.3742331487471997	9.064307826277635E-5	7.04292399614757E-8	1.7685103178713923	-1154.1138862596251	53.728348284426424	82.2663555899132	368.89406516089343	1195.0186912993222	410.7209204762125	327.2528563739909	20	33	15	75	15	12
237440000	-46867.3316932373	-45414.61464448225	-1452.717048755043	-45414.61464448225	245.78456109339902	0.42494150913379464	0.7265634494684757	0.03650000923956909	0.3574055526329618	0.05920121631291186	0.020016032202540366	0.037676884904562384	1.7688413721931212E-4	1.3743333192655118	8.982070571933303E-5	1.4455663721934238E-7	2.2541610608138543	-1147.374831642339	48.768486724860814	115.18314711237252	363.190619606288	934.460010395533	354.89416967699174	61.86463866688755	6	55	9	81	13	6
237445000	-46830.00586254817	-45397.17696342838	-1432.8288991197917	-45397.17696342838	241.76138104557472	0.40159733431085326	0.724395457542132	0.036831095126592335	0.3574055526329618	0.058640133887011066	0.016545010308704124	0.04216156011688098	1.7662496030542652E-4	1.323124801334728	9.109490288965745E-5	6.269052837477261E-8	1.6770411292300922	-1145.4736382346157	71.15166963901773	98.82522746697285	150.50481198772437	901.7881468065108	555.3129977018327	98.68325300936236	27	40	3	79	14	7
237450000	-46836.39436048732	-45397.48763791353	-1438.906722573792	-45397.48763791353	268.1419439652452	0.4367516510624818	0.8219607265734986	0.036831095126592335	0.3533484711287905	0.058640133887011066	0.017491998687181303	0.04216156011688098	1.8139408247695808E-4	1.4067944852333008	8.288313382275264E-5	1.0883069664828222E-7	2.115584499181519	-1158.9133897168638	74.08624775978706	165.36894051774553	313.59123406290934	980.4647196260986	378.8851051997321	105.05843323220844	56	3	10	78	15	8
237455000	-46767.77051882628	-45378.24066246423	-1389.529856362044	-45378.24066246423	249.8047715435537	0.4252943532872234	0.7565422297678742	0.036831095126592335	0.3533484711287905	0.04875073098717631	0.023515540700000157	0.04216156011688098	1.868869013771794E-4	1.4828836122927365	7.660372014166422E-5	9.106089001039641E-8	2.219732571925643	-1173.4651611218294	99.14517520220465	245.9140899245796	909.923372529845	1138.776144939312	698.634981686655	295.74125468691295	57	13	3	71	7	19
237460000	-46809.322357400975	-45397.53052141733	-1411.7918359836442	-45397.53052141733	260.1162770327	0.4144956278454394	0.7565422297678742	0.037602594165511566	0.3533484711287905	0.06065439652504803	0.023515540700000157	0.04216156011688098	1.8396556263431543E-4	1.456775231958154	7.479977502850997E-5	1.1783893710420501E-7	2.313129409298014	-1168.9501590839845	76.73428661971896	140.0813264298954	351.10591369779877	1230.1612820630103	277.94379607727	60.8143602818037	58	6	8	78	14	6
237465000	-46820.44756066675	-45382.9055994537	-1437.5419612130534	-45382.9055994537	309.38935454942003	0.40850629234375035	0.798001151921712	0.03791068494709212	0.3533484711287905	0.06287925922331754	0.019982090564164598	0.04216156011688098	1.802426681769516E-4	1.54253740732432	7.469158381969278E-5	1.4312975812000234E-7	2.308967674405895	-1170.42012581629	94.93006337573786	374.50468908156216	483.8825105303535	1277.8618191149185	360.88042065037104	167.3879662954799	61	1	17	72	12	7
237470000	-46827.46044012406	-45389.55235359162	-1437.9080865324327	-45389.55235359162	338.5371059215596	0.4380082618926829	0.798001151921712	0.03791068494709212	0.3410221890915434	0.052936572321115496	0.019982090564164598	0.03797434893971333	1.7009252723679608E-4	1.4913416307533334	7.164314684428718E-5	9.450300212673183E-8	2.055524633594626	-1169.6579712680104	94.89372031237592	115.12656632111867	262.8316921096728	1356.9252346089663	240.3966966893364	313.4758104640962	58	6	11	77	2	16
237475000	-46815.5187108667	-45382.46111719611	-1433.0575936705902	-45382.46111719611	344.82312208494324	0.4282940303139905	0.7793745416310605	0.03791068494709212	0.36239840967394454	0.04756699778975527	0.019982090564164598	0.03797434893971333	1.7293749642700819E-4	1.4390593217262573	7.230602128301736E-5	1.064787523759045E-7	2.1794513350331846	-1164.2109478169841	88.2876399152529	183.34929469679923	783.6921496638846	1263.686251190835	291.33018994847964	411.1806289620031	58	16	6	73	15	2
237480000	-46816.294883174975	-45390.86233186244	-1425.4325513125368	-45390.86233186244	365.8877468561006	0.43128179833757996	0.7793745416310605	0.03462563490840875	0.34472779390940134	0.056023681194738974	0.019982090564164598	0.03797434893971333	1.7432986106588277E-4	1.4524525717918157	7.275802337542248E-5	8.98469121367274E-8	2.0703942725641427	-1163.3923451664782	95.61260701140728	213.24640025260496	486.79446201739677	1317.8272914227443	785.6920234461094	325.9455979232651	59	1	25	60	5	20
237485000	-46824.95631626188	-45390.24656982829	-1434.7097464335868	-45390.24656982829	431.37150019954714	0.4285448646146271	0.8002265464736611	0.03462563490840875	0.34472779390940134	0.04385305584008769	0.020789923701245855	0.0387980797411674	1.7692706173631987E-4	1.455351627178934	7.262092243274868E-5	7.211748201398381E-8	1.8618998489044116	-1162.9873102994818	87.11896195500347	285.5261808621004	341.63228736918876	1238.9302842187485	2544.531521912666	229.38258338339247	59	3	13	66	6	23
237490000	-46812.6690600819	-45381.01768115817	-1431.6513789237285	-45381.01768115817	342.0121275190451	0.4285448646146271	0.8298316702247127	0.03462563490840875	0.34472779390940134	0.05944453329608995	0.020789923701245855	0.03811568735179312	1.8787736765714074E-4	1.5326227956965237	7.285157316761367E-5	3.946787892784911E-7	3.4155038523333463	-1171.2894543818886	68.5772000823737	68.90126297673389	414.96805189661325	1213.0290108200345	821.4767670627368	272.63608368121857	27	32	11	66	15	19
237495000	-46779.74288544672	-45374.36596915426	-1405.376916292457	-45374.36596915426	362.79316865904315	0.4285448646146271	0.8260397123808927	0.040186331636531396	0.34472779390940134	0.047787307033305505	0.020789923701245855	0.04175728208734161	1.8128367679136356E-4	1.4899979215950159	7.441456642681483E-5	4.553155547448832E-8	1.6689358899955746	-1175.6717183487704	100.99681064124893	98.5623690107854	292.5578802204683	1062.4515289440683	957.4463979945784	239.9898731427988	29	29	12	52	31	17
237500000	-46793.787901045886	-45388.73158264552	-1405.0563184003636	-45388.73158264552	399.2762542561411	0.4397037546053186	0.7538710457436553	0.038642608880927326	0.34455941190961603	0.055496936779345606	0.024183220359070053	0.036975455168564646	1.7626564409272273E-4	1.483968281153884	7.041638311961425E-5	4.0710668641975905E-8	1.6040044293581674	-1172.1523411130895	53.8958347591893	86.56683554747185	540.6628209867984	1267.6213286493696	199.27003229609423	309.91335292073126	20	39	21	76	11	3
237505000	-46793.70281586054	-45389.99987452353	-1403.7029413370121	-45389.99987452353	433.4966581519589	0.4576922958084289	0.8961243020231034	0.038642608880927326	0.35367061194033633	0.055496936779345606	0.016882719139855656	0.036975455168564646	1.7196023158952927E-4	1.453132316976871	7.129160001941445E-5	3.92139073098491E-8	1.5498254097084792	-1153.5885695026216	50.261922298875255	110.78331610864835	229.55378041362698	1064.9107695654563	104.53782207907642	101.85785430591193	20	41	7	89	4	9
237510000	-46824.71500527954	-45411.72630837381	-1412.9886969057306	-45411.72630837381	379.968656298886	0.4746803002659917	0.9932676060860287	0.038642608880927326	0.34536812435646314	0.055496936779345606	0.023354013630245342	0.036975455168564646	1.895536645418338E-4	1.4941115459903331	7.765991210061034E-5	8.078928917087995E-8	1.9016511228705588	-1153.5668190783222	44.42241990788311	104.10391075818916	444.02790178141726	933.1558388396975	432.233853869672	174.99532153491523	18	42	23	66	8	13
237515000	-46782.82958601266	-45386.367634674636	-1396.4619513380212	-45386.367634674636	424.34442597534434	0.4746803002659917	0.9932676060860287	0.03897633206242887	0.34536812435646314	0.055496936779345606	0.023059648986267493	0.046184358570215196	1.8633719054041067E-4	1.5616793805810563	7.533258484086819E-5	6.279205081497026E-8	1.806858399995107	-1154.9566375130546	53.57589425562704	63.52578017659882	308.68124910912167	1275.5924779592	360.25478855243716	157.44678211591267	10	49	24	70	4	13
237520000	-46834.64126710993	-45397.4077132385	-1437.233553871432	-45397.4077132385	477.2618325567857	0.4636086532870175	0.9711909014282203	0.03854254339845174	0.3633503707597006	0.0506439969814615	0.018350672296058277	0.046184358570215196	1.7375183538704045E-4	1.5941115681714262	6.73600741673342E-5	8.149351662141673E-8	1.9816500497873897	-1170.1882085277039	65.64378504045897	98.47820150857657	352.5685776111189	1861.7412870521923	276.0227785572548	214.80725719551964	11	47	23	67	3	19
237525000	-46844.2015901904	-45395.192014677596	-1449.009575512807	-45395.192014677596	466.62450343844625	0.4636086532870175	1.010869929692864	0.03854254339845174	0.357538513476527	0.0506439969814615	0.018350672296058277	0.036175448749509384	1.7159139118448443E-4	1.4943771797354213	6.893807038283682E-5	8.54957651964317E-8	1.9290276536646924	-1179.6253276211794	41.60456047534462	111.1669220489691	593.817828946039	1297.2945830422916	376.0253637480744	168.73686456828702	19	31	36	60	15	9
237530000	-46817.39096336212	-45388.080103256914	-1429.3108601052118	-45388.080103256914	457.9806462209602	0.4696991612618248	1.0244912401254807	0.03854254339845174	0.33885816930423546	0.0506439969814615	0.018350672296058277	0.036175448749509384	1.7840981033427226E-4	1.5913246673285775	7.454142912696162E-5	8.089499018455165E-8	1.9762980763016003	-1174.6349635861277	55.35601933002003	95.9618904923398	555.6507305067522	1344.1914596215743	2106.246791764899	309.7624936063581	17	38	19	69	1	26
237535000	-46869.21471506211	-45410.079553217045	-1459.1351618450662	-45410.079553217045	365.35116105289137	0.4696991612618248	1.0244912401254807	0.03873579728225614	0.3676094383039046	0.05516022625052035	0.02146285331178498	0.04286724278099883	1.7052447544870669E-4	1.4459405564151993	7.235716471315785E-5	5.635596024544388E-8	1.7138901163741516	-1179.9581405967879	103.34801589031908	110.2905210897963	502.56425830470033	1090.5682095750435	1141.3505558534305	304.0509040491721	13	45	7	65	13	27
237540000	-46811.119437853966	-45398.46881554829	-1412.6506223056801	-45398.46881554829	367.3056412406266	0.4696991612618248	1.005893482900243	0.040951861471291304	0.3676094383039046	0.061002784704129245	0.02514141570188141	0.04286724278099883	1.6695495274867225E-4	1.4927068713805178	7.355703272381625E-5	3.367042898442334E-8	1.5394280952092798	-1158.820856208519	43.733239195813724	63.144329687794055	299.897794560241	1155.7554990012463	1650.3483924982954	348.8622347768649	18	40	7	67	14	24
237545000	-46834.47677038446	-45412.955767295185	-1421.5210030892808	-45412.955767295185	324.13752838210723	0.4696991612618248	0.9572817470881078	0.02983972570019021	0.3676094383039046	0.04844422401186688	0.025260728872450112	0.04286724278099883	1.714605411508428E-4	1.5081213555412287	7.769540509133097E-5	6.90413382203115E-8	1.8220345217023728	-1153.6866823443795	43.920689194583666	84.89679650429525	550.6688882023077	1418.0623605714381	1683.8348143159483	211.9689658593027	38	20	6	45	38	23
237550000	-46856.26313320961	-45418.648412716015	-1437.6147204935955	-45418.648412716015	349.4319959314621	0.4696991612618248	0.9736601821328937	0.03194506331738786	0.3320103073628572	0.04844422401186688	0.017522452587613976	0.04231935240413817	1.726346442914449E-4	1.455145944706446	8.3187444322044E-5	8.792943541921254E-8	1.9574955396682554	-1156.3767625685336	49.13854626701936	154.9367833296761	363.32691360895353	1381.5992753651544	1442.1204447706632	353.1151208199808	49	8	17	41	32	23
237555000	-46880.57743741043	-45416.60465626601	-1463.9727811444138	-45416.60465626601	354.61129763978107	0.4926503400661815	0.9736601821328937	0.03194506331738786	0.3697095296489228	0.05453965791155879	0.01846550808232726	0.04386719514054741	1.6201209163371947E-4	1.3905232542297834	7.976840429861409E-5	6.427731216870897E-8	1.645295551106901	-1143.3072658270296	55.87687959530298	38.532645324854414	240.8509442590533	273.6512506640632	982.0405547875959	224.76790232266978	43	10	9	1	91	16
237560000	-46893.223486028575	-45416.9727362473	-1476.250749781274	-45416.9727362473	377.003338820091	0.4926503400661815	1.1095695252398827	0.033168815271318146	0.3753642731964348	0.05389733699360068	0.027823135059083244	0.04087742628245686	1.5786814648813228E-4	1.5094865271712803	7.703842344379187E-5	1.2576201433879434E-7	2.132008234315512	-1143.2896703578615	44.309466790298444	50.90523953373943	118.74167381095117	332.2535526356495	1168.5341041718743	172.12881011298913	34	21	5	9	83	18
237565000	-46855.3824133226	-45393.19683395897	-1462.1855793636264	-45393.19683395897	391.4650168306689	0.4856589621915083	1.1095695252398827	0.033168815271318146	0.3336474379305043	0.05389733699360068	0.02141195188900762	0.04087742628245686	1.6784088696986197E-4	1.4301124983966604	8.386347292971685E-5	1.2112855048978995E-7	1.9873897940911083	-1123.6470469164312	74.09402730923424	35.6475802129518	106.973540278424	333.2224524393547	931.5739608524427	273.7185887416213	32	23	7	4	85	19
237570000	-46893.439489769386	-45393.60496051676	-1499.834529252629	-45393.60496051676	409.0485765024854	0.4984965896948669	1.1095695252398827	0.033168815271318146	0.3336474379305043	0.058871229897701965	0.02141195188900762	0.037853509517655294	1.6191625250312378E-4	1.4477617563053689	8.093866984189234E-5	2.1262031738806626E-7	2.3000338764741084	-1125.206831308748	72.28853023546992	31.018869690316635	88.42617720619046	453.57539771950064	1043.0852900636219	288.2962222545208	28	20	14	11	75	22
237575000	-46834.320669792854	-45374.00041000526	-1460.3202597875943	-45374.00041000526	327.2304478550481	0.4984965896948669	1.097340635877767	0.033168815271318146	0.35889351339844305	0.058871229897701965	0.02141195188900762	0.0446182187721059	1.7036514112201735E-4	1.4103679188673937	8.261238237029324E-5	2.2861731423679025E-7	2.5211339629103064	-1116.2723563167128	107.06300796997478	12.847368990730304	32.16542119446803	394.22568728338814	1285.3589757964123	321.5825377408213	24	15	19	13	70	29
237580000	-46835.123073165705	-45377.0012456747	-1458.1218274910043	-45377.0012456747	364.3622067215405	0.5203873933286113	1.408031181960381	0.040597959726151336	0.35889351339844305	0.058871229897701965	0.02141195188900762	0.04558127134925111	1.6826967257648124E-4	1.471687733270545	7.851851410242607E-5	1.170738117423462E-7	1.9944185921497366	-1127.1196837095624	85.7804828383861	22.449801007364133	52.514864392733784	164.31518351278055	1152.6827185152417	226.07889491193535	20	21	17	3	78	31
237585000	-46823.09349827724	-45374.829820828396	-1448.2636774488403	-45374.829820828396	320.24825189349815	0.48451681602005353	0.9688687928808608	0.040597959726151336	0.36053980311776057	0.058871229897701965	0.022872715024576135	0.04558127134925111	1.559732215866402E-4	1.3852986990091563	8.073248894865966E-5	1.2847047008770586E-7	2.181316771933816	-1120.9613472221274	104.76788558295077	36.68647641357739	92.44067636343304	234.72177753280053	1302.5907232692296	202.64358512108626	14	34	11	8	72	31
237590000	-46832.639766178414	-45392.48240767047	-1440.1573585079482	-45392.48240767047	324.3343871271669	0.4795662664922897	0.9711726470003449	0.03935966411253642	0.36999911034419564	0.058871229897701965	0.022872715024576135	0.04558127134925111	1.5718474958447722E-4	1.3624181020274106	8.162451864430016E-5	5.796480866186058E-8	1.641075146057982	-1110.6205316388468	110.6560537451	26.68115489653155	121.15905468960861	263.2504302064141	1589.044833943364	229.66220166365667	15	34	11	17	60	33
237595000	-46846.86266852633	-45406.23073283023	-1440.6319356961003	-45406.23073283023	358.715109850449	0.4682364697661433	0.9930221400821692	0.03935966411253642	0.36999911034419564	0.06084769550321105	0.022872715024576135	0.04558127134925111	1.6810437799273482E-4	1.3518653900491997	8.755519041651308E-5	9.760426149257099E-8	1.8497731695399158	-1108.6217068297503	72.64936428045742	31.3888925915642	114.12368678887769	413.03197720283464	1098.9046192919725	153.46247018215064	15	34	12	12	73	24
237600000	-46848.281718936494	-45400.87353094497	-1447.4081879915275	-45400.87353094497	382.2288673358865	0.4682364697661433	0.9930221400821692	0.03935966411253642	0.36999911034419564	0.06084769550321105	0.025633090336222762	0.04558127134925111	1.688096400992363E-4	1.3936144194707896	8.70964969056184E-5	1.5070886374131192E-7	2.244424108383228	-1109.6581690033543	102.45919819680324	20.51262127483538	97.51754316802841	563.9510976518258	1202.917222101348	216.16627212865976	14	39	8	15	76	18
237605000	-46849.89061958594	-45400.31964306548	-1449.5709765204585	-45400.31964306548	350.6589668926437	0.4682364697661433	0.9930221400821692	0.03935966411253642	0.32672016672024434	0.05715656415570751	0.025103225969990033	0.04270038393425177	1.6885265158432674E-4	1.3270589194969735	8.945418977025448E-5	1.965314379582448E-7	2.370392222407011	-1108.5481374237465	114.93846916590867	24.652258746835997	73.34097927254368	296.4823762728358	851.0809172743402	213.59239347576042	19	39	3	3	88	18
237610000	-46857.25393287896	-45392.63097018528	-1464.622962693673	-45392.63097018528	349.89215866441384	0.45401346888020433	0.9930221400821692	0.03534054682053485	0.32672016672024434	0.05650353606790134	0.020446157733206276	0.04270038393425177	1.5711963427778337E-4	1.2590547763452145	8.702428479480812E-5	1.250391356596855E-7	2.034529759107868	-1094.117676050785	93.39138481868142	16.641594938617427	44.624270236365476	296.7117169617247	966.3264138060355	228.55207901925425	22	30	10	14	74	20
237615000	-46866.41197605027	-45391.64121653072	-1474.7707595195532	-45391.64121653072	289.0027433862984	0.4091035768926349	0.8005608012620222	0.034372611989334785	0.32672016672024434	0.04899505650795601	0.020446157733206276	0.043045333912690525	1.5771584442484594E-4	1.2881013434550235	9.29026300695024E-5	8.375229363591855E-8	1.7017812896009892	-1104.9136037479282	52.737212813083765	24.928608848354163	54.98564547838233	297.0549606982421	824.1980572751197	175.23071461885672	39	14	6	9	79	23
237620000	-46868.321926432625	-45385.85525807964	-1482.4666683529852	-45385.85525807964	291.3231956766493	0.437572002986381	0.7476970123244122	0.034372611989334785	0.37320191594096996	0.05933006259383408	0.020446157733206276	0.038488474414860904	1.5417419817978823E-4	1.1701176396544226	9.091015512158174E-5	8.166839235797606E-8	1.6764464685902876	-1097.9855749168723	43.49774364980605	24.278290845965547	78.32204755717477	478.4403769648803	866.551104898822	415.8535625720157	35	22	9	17	66	21
237625000	-46843.22915017575	-45389.89473768697	-1453.3344124887842	-45389.89473768697	330.58413242502235	0.4204609146154829	0.7476970123244122	0.037064687559540725	0.3542198840415537	0.05933006259383408	0.020446157733206276	0.038488474414860904	1.5551730577768706E-4	1.244854170273713	8.988770550408402E-5	6.17243143550067E-8	1.542001825959816	-1091.404048374181	35.77297675677491	26.773461938550497	88.6807385418772	532.5194687785023	912.060012701385	242.70590565116228	49	7	6	44	35	29
237630000	-46848.82703550455	-45392.65899575115	-1456.168039753402	-45392.65899575115	323.2691173978128	0.40147259894979664	0.7476970123244122	0.037064687559540725	0.3591081987332258	0.05586776722227442	0.020446157733206276	0.04975644611142818	1.6100112322720356E-4	1.2903122870231798	9.360046917567193E-5	8.928071075689133E-8	1.7165261468632478	-1087.8945677306756	40.04073232032839	112.12417894459884	264.7325207112579	692.2340040886002	821.5767201306045	243.813171261601	58	2	10	22	51	27
237635000	-46856.452341743876	-45386.05514659282	-1470.3971951510566	-45386.05514659282	341.6459571927091	0.4299578562051353	0.7352065245006375	0.03821083984831922	0.3591081987332258	0.05586776722227442	0.01806810567647584	0.04798637817424543	1.6419493344146404E-4	1.2588861596917602	9.143775255998231E-5	1.2981888581298843E-7	1.9516586879738698	-1096.5534580347296	36.16812259022623	195.90816650553225	1012.0753218891548	863.2697052490931	1060.0874114879055	454.63748464501356	60	6	10	17	44	33
237640000	-46875.274859781566	-45402.618618173095	-1472.6562416084685	-45402.618618173095	316.94449179335584	0.4083181637674192	0.7658700858228781	0.03821083984831922	0.3591081987332258	0.05586776722227442	0.025800431646815135	0.04798637817424543	1.6251079300268965E-4	1.2130599979999002	9.592121286311877E-5	9.084908971799705E-8	1.6915960209979488	-1090.8487054590482	38.28178507955929	251.98020310261802	618.7124271640727	1094.1216859878987	1134.6684822448228	328.00712695043865	60	3	23	35	15	34
237645000	-46832.04942789106	-45379.807927821836	-1452.2415000692258	-45379.807927821836	320.47733934672004	0.4083181637674192	0.7591091431849041	0.03821083984831922	0.36115860266545513	0.0559097007218225	0.025800431646815135	0.04798637817424543	1.668064986400194E-4	1.3012958604838125	9.583389595129674E-5	1.0164753300795411E-7	1.82815220436513	-1095.504273063436	43.981407053084546	202.8420354766255	605.1107654174319	1134.3438962955447	723.7820417923451	256.1614996568881	58	5	46	7	23	31
237650000	-46853.81473360638	-45409.472334738864	-1444.342398867514	-45409.472334738864	321.7178556292063	0.42059897389327805	0.7591091431849041	0.04019021409552272	0.3705707585114634	0.0559097007218225	0.024808245317115528	0.035759523629808575	1.6367780578795298E-4	1.3797857215149592	9.314216172327104E-5	1.2851755883791307E-7	2.0487471352923174	-1095.7741387463711	51.663798450495925	190.67690964526116	826.6879471477778	393.49901439448024	296.5931543592831	254.11566324423887	62	1	79	9	4	15
237655000	-46855.60361575096	-45397.40868551912	-1458.194930231839	-45397.40868551912	304.6038396577859	0.42059897389327805	0.7946901614681056	0.04019021409552272	0.37335137229450194	0.0559097007218225	0.021683637481163004	0.03571259340182616	1.6993796657299257E-4	1.3641642646828736	9.483843014887014E-5	8.29497196949595E-8	1.6528003429755738	-1106.3657188119234	46.27903340564151	186.6066898988482	888.9088397109792	319.17299089375655	383.07301440696335	448.84969300350497	62	1	69	11	26	1
237660000	-46816.37021192363	-45393.348359951684	-1423.0218519719508	-45393.348359951684	288.4014440183975	0.42059897389327805	0.7946901614681056	0.04019021409552272	0.35753122108104385	0.055392301175305296	0.021683637481163004	0.03571259340182616	1.840226384572703E-4	1.3718201787959212	9.7279068634357E-5	1.8159569123843382E-7	2.330596831687313	-1105.9780622838243	51.61790501930383	215.52851104768746	738.2057858944454	240.85972868122647	406.78835285113115	33.65570387045754	62	1	80	1	23	3
237665000	-46846.368533597015	-45400.93536853874	-1445.433165058275	-45400.93536853874	294.6485185158802	0.42059897389327805	0.7946901614681056	0.04019021409552272	0.35753122108104385	0.055392301175305296	0.024681879081506614	0.047526240177720544	1.7268841335537846E-4	1.4023221002650588	9.402423918387939E-5	1.0068745151490923E-7	1.8111331941225306	-1115.3376875897238	48.85935895268288	156.81902097779556	830.8596500554233	385.6994719334465	183.89976087099797	151.0367421136624	63	1	80	21	2	3
237670000	-46838.79020525495	-45390.71421704719	-1448.0759882077514	-45390.71421704719	289.44575336672614	0.42059897389327805	0.7946901614681056	0.04019021409552272	0.35359940501636716	0.060609753476553806	0.02298070462294749	0.04175617511450094	1.7887354410226766E-4	1.29896264684323	9.785048290786315E-5	1.0438791809886569E-7	1.8644348438574019	-1114.1482446712346	53.97766409975159	279.9430618983133	857.9803723990746	310.00373310492364	422.8881535255595	91.67455460160167	61	6	64	23	10	6
237675000	-46844.05135155808	-45387.612241190815	-1456.4391103672672	-45387.612241190815	274.9688623654763	0.42059897389327805	0.8152902878312935	0.04297083128688876	0.35359940501636716	0.05624082084888342	0.01767762199903099	0.04819625626688635	1.8703661112319357E-4	1.3877194744111854	1.018152494987756E-4	1.7469212367209747E-7	2.082313826701904	-1108.087892525585	47.65244352765762	349.10383515419596	585.5240386442124	513.558718583301	185.60488048628034	41.62338384139885	61	5	70	24	7	3
237680000	-46835.53576569246	-45381.98239896814	-1453.5533667243199	-45381.98239896814	257.8981722120324	0.42059897389327805	0.775565036457768	0.04297083128688876	0.3335597152626367	0.057995843256347976	0.0251725866044282	0.037073680242095196	1.773719669779978E-4	1.412501222949398	9.412133078496118E-5	1.2771877857922823E-7	1.8989542792560412	-1104.208679580544	44.91517472265974	189.5170498903546	794.0908738350661	359.4894915074295	480.2673892878543	40.39666046077136	61	2	76	1	27	3
237685000	-46803.328779750234	-45399.0606007417	-1404.268179008531	-45399.0606007417	263.50006227685503	0.42059897389327805	0.775565036457768	0.04662751520208493	0.37047698688879244	0.04608060417705719	0.0251725866044282	0.04083721879111183	1.8264773202821262E-4	1.3130677256004788	9.724899067597488E-5	7.728460985248332E-8	1.7543020059663663	-1099.0764646184027	42.70798768247713	122.67809999177975	790.9419047099734	600.3805118737231	343.78400978610057	74.30836997233038	62	1	63	38	1	5
237690000	-46800.833528125026	-45377.31198594101	-1423.5215421840178	-45377.31198594101	281.22107655638405	0.42059897389327805	0.775565036457768	0.037532707965920196	0.37047698688879244	0.04608060417705719	0.01950964065419494	0.04263152537485876	1.8849564228192405E-4	1.3695177933764853	9.748854439911608E-5	9.674865740432266E-8	1.7579993600505324	-1105.8774803732654	33.13599547413828	177.35631946422612	707.7136954473604	340.4107085538976	118.88710035614405	100.61067873251369	61	3	93	7	3	3
237695000	-46849.65444200801	-45395.21954222197	-1454.4348997860423	-45395.21954222197	256.9362314068085	0.41863553369203454	0.775565036457768	0.0383808042228571	0.37047698688879244	0.05673896240859222	0.018477266934204945	0.03743024400796752	1.8138212022444786E-4	1.4207535817770711	9.332322700184919E-5	1.8901513549304802E-7	2.1243965125263147	-1097.3146058577256	47.627787074512206	207.740792750167	823.2948341093659	286.8485800047554	147.03207311637183	278.2770530788502	65	1	90	1	10	3
237700000	-46821.88880601858	-45402.6267158348	-1419.2620901837765	-45402.6267158348	280.1090659025286	0.39851747230911383	0.775565036457768	0.0383808042228571	0.3430403277522686	0.05673896240859222	0.018477266934204945	0.040713199523143506	1.997904053651471E-4	1.431716181310358	9.758461607863295E-5	2.0104523896695272E-7	2.25904371815575	-1101.3533677003995	51.53347453765185	551.0945691789576	798.7050803691343	242.8049669036825	45.8934321468904	59.673269990243504	64	12	79	7	1	7
237705000	-46812.788771505395	-45391.58183147742	-1421.2069400279702	-45391.58183147742	258.3301239433915	0.39851747230911383	0.775565036457768	0.0383808042228571	0.3430403277522686	0.05673896240859222	0.018477266934204945	0.040713199523143506	2.1065757981237216E-4	1.4328975748904604	1.0105021086067903E-4	1.0155097100646696E-7	1.6394619700061506	-1099.6342614998748	39.42651989803714	173.4769873346841	724.7880516147757	374.3915947775422	104.17189009384946	63.22623601591692	63	1	69	24	4	9
237710000	-46834.986887617764	-45412.629005387986	-1422.3578822297804	-45412.629005387986	257.2563427994188	0.4079317671519471	0.8201461997945338	0.0383808042228571	0.34959299754916145	0.05673896240859222	0.02168706939649707	0.040713199523143506	1.992835145001783E-4	1.4723921362172465	9.43068159512863E-5	1.123189883208902E-7	1.7758536903978752	-1099.28830165129	46.856003858850585	182.45992795495192	667.9134743088416	834.7632638071938	328.10169977493024	68.53666746955716	62	3	40	43	13	9
237715000	-46809.41811482041	-45398.010105876725	-1411.4080089436807	-45398.010105876725	286.8607925005491	0.42695517083224277	0.8201461997945338	0.039288190344001134	0.36605759747316685	0.05673896240859222	0.02168706939649707	0.04275734002139285	1.947149585675478E-4	1.3803578668707484	9.548664108711522E-5	8.593787578353596E-8	1.6837808309136242	-1102.0314269877977	38.9255831118295	252.26059893333115	804.0402988575083	760.0994153495392	798.8649056490141	316.3437958324388	63	1	46	37	2	21
237720000	-46792.630267178174	-45389.471420844704	-1403.1588463334738	-45389.471420844704	273.8468173357486	0.42695517083224277	0.8201461997945338	0.03945951514293958	0.3388561122078246	0.05673896240859222	0.02168706939649707	0.04275734002139285	2.012525104468796E-4	1.504420978481835	9.975714846444442E-5	1.120874806290309E-7	1.8444748165524125	-1089.218632950555	48.875186023433066	109.14068041239884	805.6861435808534	526.3733458807424	158.44992778939155	87.05989330788954	63	1	72	19	6	9
237725000	-46802.89808792018	-45393.33292879248	-1409.565159127701	-45393.33292879248	288.9737599110186	0.42695517083224277	0.8201461997945338	0.03320335940840126	0.3388561122078246	0.05163240768931784	0.02186968207250117	0.04275734002139285	1.90162963006217E-4	1.4280964811404429	9.198151368132699E-5	4.1977442870068495E-7	3.3256385161360655	-1104.314467284876	45.63373068585954	192.71132397004362	952.3339185068721	671.9148643741225	111.69288603729132	43.0408485911409	61	3	71	20	10	5
237730000	-46817.03369005859	-45404.25110505432	-1412.7825850042743	-45404.25110505432	273.6608351209846	0.35316103142688005	0.5486874091167716	0.03320335940840126	0.3354285338026578	0.05163240768931784	0.02186968207250117	0.04117316424805301	1.9785955410378078E-4	1.4461346548725982	9.677213724010307E-5	2.5948012778392473E-7	2.6522119821163423	-1113.2693150622642	45.927242775112205	214.28371219253586	934.7150280361282	355.90749851163474	185.60662048735162	118.55387447729542	58	3	85	11	4	9
237735000	-46832.507970975836	-45396.52974479313	-1435.978226182704	-45396.52974479313	259.4520918440487	0.35316103142688005	0.5486874091167716	0.03320335940840126	0.3354285338026578	0.054939312056950296	0.024696995751006576	0.04373672375388722	1.9895725362956832E-4	1.4162066875987314	1.008607039873846E-4	3.731711553495792E-7	2.755896632640882	-1102.7536076205074	44.88731225131561	362.29138778247506	645.9570425352717	227.20732789429331	63.91598448915485	63.00900748249461	60	14	82	2	10	2
237740000	-46828.27352222257	-45381.17271812327	-1447.100804099296	-45381.17271812327	323.6676101294882	0.38148770720740344	0.6407173624580239	0.03851117155995914	0.3354285338026578	0.054939312056950296	0.023637106501521822	0.04373672375388722	1.9031865365583202E-4	1.4773629209957675	9.337390503388491E-5	1.3911762695053337E-7	1.984622148877167	-1110.9039529815532	49.08433567166594	124.15620788325177	708.1196471947472	461.9081863551144	244.04175762329587	187.20502115410244	55	14	77	9	5	10
237745000	-46860.87223858695	-45394.469922196804	-1466.4023163901425	-45394.469922196804	362.5438297184871	0.3904873527126246	0.7354484957265575	0.03340391641586846	0.3354285338026578	0.054939312056950296	0.02194898706611504	0.04373672375388722	1.8063434670455763E-4	1.5217815809446948	8.404852108691268E-5	3.693349193397789E-7	2.831249150949319	-1120.6688086342137	53.03279474569963	199.17435942685054	1008.320807881694	879.7685926324446	414.2378408879991	82.921594373368	62	3	76	13	5	11
237750000	-46834.385349884615	-45376.71967754906	-1457.665672335557	-45376.71967754906	352.2299536215256	0.39673208152427286	0.7354484957265575	0.0400631697011307	0.36217061340133305	0.057854671255547	0.02194898706611504	0.04373672375388722	1.9300946089163015E-4	1.5016739449634364	8.6048957923939E-5	1.723450957483905E-7	2.0639309538216115	-1119.8974977983876	60.55659672612005	222.04832661605002	925.2155875472946	1275.8164578850178	552.0426498919529	92.81298747753868	61	1	75	16	6	11
237755000	-46785.16391214634	-45372.43813551652	-1412.7257766298228	-45372.43813551652	398.24691249349337	0.39673208152427286	0.7354484957265575	0.03643607762804944	0.36217061340133305	0.049499041306276324	0.02194898706611504	0.03418171418403211	1.9838807781540722E-4	1.3828527369267034	8.58114482342889E-5	1.2575507623209715E-7	2.0308002706543227	-1120.3729308993172	51.70170801435961	141.70256437445846	757.529490853537	1146.0792880320396	784.0141656085149	134.56946273538847	57	5	52	31	16	9
237760000	-46759.863998894	-45382.28268618003	-1377.5813127139727	-45382.28268618003	369.6278507688443	0.4174234420454683	0.7354484957265575	0.03772249021291999	0.36217061340133305	0.049499041306276324	0.02194898706611504	0.039170186868737134	1.9565910981275843E-4	1.4596822879225113	8.129921120741973E-5	1.260279138713261E-7	2.2311422436572803	-1123.913968721224	51.96267528256578	170.53759434233507	956.6375714310076	1041.0575112257134	357.80321703456616	116.2128422311756	62	1	75	11	5	16
237765000	-46780.685176344756	-45382.582111064396	-1398.1030652803572	-45382.582111064396	398.04506412381903	0.4174234420454683	0.7354484957265575	0.03772249021291999	0.348400715702363	0.04685702283369463	0.02194898706611504	0.039170186868737134	1.8914744452248368E-4	1.4393581897765113	7.84360066334175E-5	9.351910716938758E-8	1.892317910882221	-1128.135416111327	52.09417013873861	248.93037253067206	1083.9302337378374	310.7957877663232	202.37938679372516	153.22624692046276	63	2	84	10	8	3
237770000	-46820.02374869256	-45400.1722857597	-1419.8514629328654	-45400.1722857597	356.67827373759917	0.3994615159181963	0.7354484957265575	0.036638499317927224	0.35531831797575814	0.04685702283369463	0.023594274121353315	0.04965790787828364	1.8136623294396376E-4	1.433215292272707	7.905269130649241E-5	1.130088229908278E-7	1.9908464831901362	-1125.1935759561827	43.77764381652046	387.31755483365674	1144.033613299221	222.8101524232153	205.28760491820603	97.84601952356546	61	6	85	2	10	6
237775000	-46794.484334390974	-45403.096932216635	-1391.387402174342	-45403.096932216635	472.52132875087324	0.3994615159181963	0.7354484957265575	0.0327963134824468	0.35531831797575814	0.05902763751399436	0.02347492198425263	0.040851960533474056	1.8668378945785812E-4	1.4638913871912742	7.514916688715078E-5	8.033243453435884E-8	1.9352336886848414	-1137.6063702070182	46.55559247889552	238.8795365156104	1031.2902569324335	907.0891914875342	201.10459020584594	114.29471225635125	60	8	79	1	12	10
237780000	-46801.77143231942	-45389.197945977314	-1412.573486342108	-45389.197945977314	420.4895386701316	0.41172506798581987	0.8224819869182288	0.04043748846297655	0.35531831797575814	0.053754343198632884	0.018802383568309513	0.040851960533474056	1.9706444735211322E-4	1.5125150485928598	7.804094015792526E-5	1.0071499566844041E-7	1.881763647252932	-1140.98004416801	46.711031631653015	208.82299925477278	1016.621076099303	164.23936563395293	103.44579721681534	92.10824856029619	52	15	81	12	6	4
237785000	-46802.5928946211	-45410.45702041772	-1392.1358742033792	-45410.45702041772	486.9527623383654	0.4721073795154563	0.9668894293407392	0.04043748846297655	0.35531831797575814	0.053754343198632884	0.016356501487447085	0.038152770811559475	1.895387838906937E-4	1.5138033239857593	7.43941063547455E-5	2.1823911342172202E-7	2.884330166065782	-1142.5598442997664	57.7904079924798	285.14093039127914	1074.5031989473334	436.0487101333045	105.45039322685659	144.13391719350878	56	7	88	5	2	12
237790000	-46820.390886960864	-45404.75255782989	-1415.6383291309746	-45404.75255782989	472.66979806916817	0.46632896535777474	1.0216434566977095	0.031476794767213656	0.35531831797575814	0.053754343198632884	0.02459612521037545	0.0370741737230547	1.927614539926087E-4	1.4547236908265804	7.957768879207107E-5	8.127067670408547E-8	1.7755577868614947	-1149.414610605802	69.15114008835542	454.11345302440225	1147.4899217918792	220.88834645643644	140.8434279077196	274.5078775794576	58	8	86	5	12	1
237795000	-46788.12923201878	-45399.80378825609	-1388.3254437626879	-45399.80378825609	453.04579936424017	0.44088758163752567	0.9377012756620166	0.04017070407459049	0.3490502905955426	0.05174556853867802	0.021295865389466373	0.0370741737230547	1.8965697652187764E-4	1.5898240126481429	7.658094829791583E-5	1.7635537992121076E-7	2.643289315029479	-1145.0275883951863	55.88201945098158	161.93735219324202	807.1574654560008	1370.4908453530488	282.0847367525488	100.40927406701812	58	5	40	37	27	3
237800000	-46774.600245729365	-45402.69665922925	-1371.9035865001165	-45402.69665922925	394.85124103428024	0.4394528181001127	0.7913310518479517	0.0376585116768978	0.3484623718120334	0.04728009373210835	0.021295865389466373	0.0453196166293503	1.8739562832295996E-4	1.520000580305299	7.659285991113125E-5	1.207002863698446E-7	2.4853310103088946	-1156.1750863027037	56.22823535586308	157.68760664721384	552.357159794779	969.9660990532356	182.3304204277754	81.42249699799407	52	10	35	54	13	6
237805000	-46769.214822969254	-45383.73878912313	-1385.476033846128	-45383.73878912313	436.56659062013665	0.40380562127854264	0.7913310518479517	0.04186998296184739	0.3484623718120334	0.06031473388126634	0.021295865389466373	0.03827301790733965	1.861589873907919E-4	1.531076063886411	7.599993609446041E-5	8.427957325904712E-8	2.1797695318208943	-1164.783715426465	78.68219949715576	385.0388939031218	888.7149565409792	1126.3327569010542	502.6182717261152	138.1671749610617	59	6	39	41	16	9
237810000	-46812.06376407308	-45400.549017367484	-1411.5147467055915	-45400.549017367484	568.6472134841199	0.4203707166934181	0.8135809207193929	0.04186998296184739	0.36161429944585477	0.06031473388126634	0.02324927874770974	0.03948148518086064	1.951978057570948E-4	1.5093129237965202	7.221817415360834E-5	7.305078131107119E-8	1.7441425788152654	-1155.276416955286	69.57659655564059	318.4110034276436	931.6735890943731	1612.790171827599	552.6337494280915	317.2165579855991	62	3	44	30	24	7
237815000	-46796.54268475377	-45401.44258986912	-1395.1000948846518	-45401.44258986912	458.5871947831784	0.44783576581575146	0.8135809207193929	0.03684683793027161	0.36161429944585477	0.06031473388126634	0.01981666032611792	0.03849576479529673	2.0097141226767262E-4	1.5745109792167362	6.951656486200724E-5	1.0461795477714628E-7	2.011071370306174	-1147.3738402075774	60.63988741717266	377.2322729719197	1006.2726710817167	2137.600494580789	596.0078312966073	340.9279551553014	63	3	37	37	10	20
237820000	-46766.42408878276	-45402.50836105294	-1363.9157277298252	-45402.50836105294	474.2241904786143	0.45438013743040045	0.9398967133744524	0.039252822990192324	0.37950922388329267	0.06282816267100085	0.02379143164730294	0.04632917045040571	2.1349686978714043E-4	1.5818481977189054	7.523545187808652E-5	1.8850260461430373E-7	2.3807928246748067	-1131.9518070947975	52.47715518211847	225.89930895497508	800.3481158453134	1743.0780160048282	1361.1152083455029	303.831226115969	62	1	42	29	7	29
237825000	-46752.8469001651	-45394.74117149996	-1358.1057286651428	-45394.74117149996	573.4596212592517	0.46385224002502734	0.8780485536473029	0.039252822990192324	0.35840867564026424	0.05413760543906648	0.02379143164730294	0.04632917045040571	2.0684512594004283E-4	1.5693381829447393	6.879188207887754E-5	1.2114669354930766E-7	2.093869037375408	-1126.66351409254	53.756898296413226	285.5315031225805	1059.1391850931873	1335.4532192605493	260.45181828463717	430.1478066051429	62	3	57	19	14	15
237830000	-46800.176917335986	-45407.96816674062	-1392.2087505953648	-45407.96816674062	456.3477300865149	0.4593826322832106	0.8780485536473029	0.039252822990192324	0.3435779631692784	0.05413760543906648	0.02379143164730294	0.04256480725073659	2.1798172189332042E-4	1.4514945549260976	7.867638974394101E-5	2.033012018792315E-7	2.363844949323557	-1129.8545867354217	49.81576016972035	214.4249596252546	1171.1172829924951	1504.8968830842146	167.26499199479596	312.5605957091484	62	4	77	1	6	20
237835000	-46785.96143253375	-45405.46012030338	-1380.5013122303742	-45405.46012030338	460.65251332585325	0.4593826322832106	0.8780485536473029	0.039252822990192324	0.3633341306720722	0.05413760543906648	0.02379143164730294	0.04256480725073659	2.0620952421488683E-4	1.4533872346230419	7.814584668926632E-5	8.336863305603499E-8	1.7155675771505206	-1119.044217541752	53.87431918371382	275.08698383450024	828.5357345385007	901.3089758732868	248.2059594041376	254.0632174662747	63	3	74	5	6	19
237840000	-46780.546376028185	-45407.9194485728	-1372.6269274553877	-45407.9194485728	452.8095096459052	0.4593826322832106	0.9478774486344149	0.039252822990192324	0.3319878493722733	0.05214605318791744	0.022091445437726738	0.0396827782270192	2.1907713963838205E-4	1.4396229631296151	7.951050048863344E-5	6.977625010834459E-8	1.653612916795562	-1125.203269614515	60.29285415865716	353.6657223663739	1051.0814956910547	1282.8548989914557	355.4606408010659	165.96848529756014	63	17	57	10	20	3
237845000	-46821.66598519451	-45413.71493740376	-1407.9510477907447	-45413.71493740376	487.6735522653986	0.4593826322832106	0.9478774486344149	0.039252822990192324	0.3319878493722733	0.04882551614972074	0.01993058722962402	0.0396827782270192	2.0919354236843186E-4	1.52213375393919	7.565593450963434E-5	1.142424473418138E-7	1.9423040660878645	-1142.5241559121364	67.6825014102367	511.5905256970826	1075.3568300530155	576.6521066588248	139.67777921437363	106.54962818033246	61	15	70	12	8	4
237850000	-46780.308716470514	-45380.385137405625	-1399.9235790648902	-45380.385137405625	521.1922322231684	0.4593826322832106	0.9478774486344149	0.03573273157645231	0.3319878493722733	0.05102530821876442	0.023311040952790203	0.04253504746103461	2.1213210448895055E-4	1.5279186504271351	7.55614495196721E-5	1.5729081034885505E-7	2.111075124422645	-1122.3939093861306	48.011316658621304	263.1706609447097	956.3294353257849	1336.214932586301	534.6877992584383	270.3853952351674	61	15	38	27	12	17
237855000	-46760.41273790329	-45366.93019595585	-1393.4825419474341	-45366.93019595585	430.51319321318834	0.46187160866622534	0.9478774486344149	0.03573273157645231	0.3319878493722733	0.058591281956931286	0.018134306364215	0.04253504746103461	2.1243290747961492E-4	1.4728588637406865	7.947903232101878E-5	1.4068884249041993E-7	2.1320242066627992	-1127.7111006877328	51.603984746833305	321.6656156163466	1551.999755171665	1542.0501688903453	1081.8648484296564	310.16176524455983	60	16	27	29	17	21
237860000	-46763.61879304219	-45372.469598763106	-1391.1491942790783	-45372.469598763106	468.45209215774116	0.46187160866622534	1.0264517778871136	0.0348168236723692	0.3319878493722733	0.058591281956931286	0.02119632457040704	0.04253504746103461	2.0506862349293698E-4	1.5017071736785927	7.53178095233796E-5	9.961143254776666E-8	1.9313536028683218	-1128.339445371012	48.390453150181806	347.9936837640336	835.1195359501608	265.6740359307895	1367.9284647403601	209.85721629526316	58	18	48	3	17	26
237865000	-46793.2216948926	-45388.050242630205	-1405.1714522623938	-45388.050242630205	417.18785880768536	0.4455382815160925	0.9241788150738838	0.03564282034479329	0.3319878493722733	0.05353376193854385	0.02119632457040704	0.04660808393863075	2.030565469661887E-4	1.396793995594577	8.222071414112722E-5	8.437706656439841E-8	1.740586329829165	-1130.7226566931788	56.54272853776251	333.0052656350413	906.5840132481687	553.2060760256767	666.7891781803206	309.26441034882123	59	20	62	4	7	18
237870000	-46816.05755594328	-45389.814566787994	-1426.242989155281	-45389.814566787994	378.30012520594073	0.45506200072635083	0.9241788150738838	0.038886024641699865	0.3319878493722733	0.05353376193854385	0.023855986169720823	0.047050559408474475	1.9756157962364133E-4	1.3820323855691627	8.181801421510484E-5	6.873920889941056E-8	1.537785355571214	-1122.7986291867303	75.11896348103095	284.7503571375592	955.0125410615514	626.1444240291482	149.9565637410215	209.86070955401513	62	19	61	8	9	11
237875000	-46835.5604245567	-45410.97272322507	-1424.5877013316265	-45410.97272322507	453.57881004948644	0.4463850180822539	0.9972984606553831	0.038886024641699865	0.3319878493722733	0.06012420666574273	0.022900621743754287	0.047050559408474475	1.972668325752835E-4	1.453090398690504	7.871025624401411E-5	8.031828644335141E-8	1.7589405615194373	-1130.9798528979431	57.51676334633852	268.67366650015043	879.0870807545067	2831.402598300805	665.7181671069477	361.729563011954	62	10	49	5	28	16
237880000	-46791.24934477598	-45381.555186667116	-1409.6941581088622	-45381.555186667116	386.7184750002424	0.5014996780439972	1.1203372136320613	0.03893125773132577	0.3562402990648389	0.05019569544034568	0.02224754063096224	0.037636317263531914	1.9319965040058952E-4	1.3894852985147728	7.942909904393901E-5	7.806872139027904E-8	1.7843981352456058	-1130.28143629079	55.97025804715851	568.8501334438147	1153.2368711159597	1280.0814804689853	452.43366874518057	363.7846694749798	60	26	39	15	10	20
237885000	-46756.40581402411	-45361.11445321359	-1395.291360810524	-45361.11445321359	406.4156175714615	0.5014996780439972	1.1251073517195478	0.03893125773132577	0.3562402990648389	0.05385894550202411	0.022030174951425337	0.037636317263531914	1.8985631186463746E-4	1.3967205376125633	7.540975496907408E-5	7.467940570965301E-8	1.8735864497837154	-1149.8654995460552	68.28230686559272	245.88873239522698	746.326250399903	1272.5143645629462	1100.2879193938222	278.4738582644412	56	7	39	23	28	17
237890000	-46773.18633265512	-45383.54369810436	-1389.6426345507539	-45383.54369810436	423.7671967147901	0.5014996780439972	1.1251073517195478	0.04069366468779621	0.3562402990648389	0.05385894550202411	0.023636967856554152	0.03940397118521382	1.9765059247711623E-4	1.448566538478391	7.549639178960462E-5	8.123286866887593E-8	1.8942642028233065	-1145.0229742790088	59.831784742415316	86.70811952304399	479.5817228771476	925.3359118764722	978.8347122424634	262.7112066853558	53	5	29	6	65	12
237895000	-46762.83668732705	-45387.17654941588	-1375.6601379111698	-45387.17654941588	434.7752971547278	0.5014996780439972	1.1251073517195478	0.04325150847320132	0.3562402990648389	0.05385894550202411	0.019637648979062762	0.03940397118521382	2.0534798119851248E-4	1.465404457683636	7.400127012005889E-5	1.325179359233081E-7	2.274981663898763	-1143.492958705316	64.9894973798849	219.55394919459752	804.6630864601556	1342.0128462045218	801.8675546078045	190.42941029088954	60	8	34	7	49	12
237900000	-46770.2567649449	-45382.592644059005	-1387.6641208858944	-45382.592644059005	378.1530413431168	0.5014996780439972	1.1235993138134015	0.03650504081963036	0.3562402990648389	0.05385894550202411	0.019637648979062762	0.03958404584020183	2.0071456965078775E-4	1.4195288396350731	7.447706411793641E-5	2.910509946804963E-7	2.9664336899723853	-1128.354860118265	56.197712726683186	231.85275792119862	1064.7006186593003	1835.8496852311293	581.9948564882844	213.13168216695982	61	8	29	35	23	14
237905000	-46759.52187871135	-45385.209635535924	-1374.312243175422	-45385.209635535924	367.8578106815502	0.5014996780439972	1.250631757714423	0.03650504081963036	0.3530279482931871	0.05385894550202411	0.021820449866372865	0.03958404584020183	2.0789830488317088E-4	1.4322324967841564	7.678300953608354E-5	1.850798637120002E-7	2.479388544546321	-1137.3023546942186	55.62573024060951	232.6378554504738	750.4744649244337	1443.4605189288563	632.9663885251364	240.04584566999227	59	12	35	17	35	12
237910000	-46801.40025810285	-45395.80457153803	-1405.595686564815	-45395.80457153803	374.7864697682443	0.49087994024995785	1.2439567410378116	0.037445691231371286	0.3530279482931871	0.051935811081757446	0.022230042690739315	0.03958404584020183	2.128105841892628E-4	1.497049288065753	7.619083035229727E-5	1.3177736919139796E-7	2.001847579106072	-1135.9746448323335	69.6143707216577	185.31665668795685	665.9166273280003	1171.2630572409696	583.9187199981033	231.17355665273737	65	5	33	22	31	14
237915000	-46764.65766093962	-45394.66680455497	-1369.9908563846582	-45394.66680455497	390.3721425681323	0.491873080642079	1.2603613529310096	0.037938437385578734	0.3530279482931871	0.051935811081757446	0.022230042690739315	0.03608511900556708	2.2395524391955824E-4	1.5151359252962873	7.83417187887643E-5	6.937526152680896E-8	1.6501915850119488	-1139.2408652182187	71.69866117699056	216.4359377440557	775.5717757183719	849.4957010426966	1038.3615179304988	254.67045592143606	58	13	11	18	55	15
237920000	-46765.11832135882	-45386.06617288008	-1379.052148478749	-45386.06617288008	391.66770897737763	0.5120928452432023	1.2603613529310096	0.03972520711177599	0.3530279482931871	0.05902798899771684	0.020404114490328584	0.03608511900556708	2.1374622103439119E-4	1.424964417374243	7.359055118827252E-5	9.982532458435693E-8	1.862943797786926	-1135.8786628529797	53.91089445632322	94.35671710661025	217.3064757904117	685.8149925729698	880.8721622637255	179.49561584848763	57	3	10	20	65	15
237925000	-46776.0517728001	-45395.795298217185	-1380.2564745829166	-45395.795298217185	344.99049162669513	0.49423418357803434	1.1067501457759916	0.036098900134776284	0.3530279482931871	0.050461434977377706	0.020404114490328584	0.04440096292462472	2.2306330268842642E-4	1.475692715983932	7.679221255030316E-5	1.3157072451826556E-7	2.0152583687503998	-1141.2505805035019	60.15073480554707	59.291068690554546	206.61334782293196	894.1285268302686	805.6987629629413	134.87124869877587	27	31	8	31	60	13
237930000	-46791.520977755565	-45413.942164216336	-1377.5788135392281	-45413.942164216336	345.1340876692311	0.49423418357803434	0.9550021887713344	0.036098900134776284	0.3530279482931871	0.049952587336529394	0.020404114490328584	0.04211150896095087	2.1516282748428197E-4	1.477976207193911	7.240351356497205E-5	1.103297798444799E-7	1.9124153409065572	-1128.5536414388012	55.06098099316507	102.54253613727036	382.87725394221906	964.6528828330414	1286.5878384687912	123.18240496208534	48	20	2	41	48	11
237935000	-46777.888388527	-45392.66692239239	-1385.2214661346086	-45392.66692239239	378.81889645567696	0.45393400865977435	0.9550021887713344	0.032784876660900984	0.3530279482931871	0.049952587336529394	0.020404114490328584	0.04192340487533276	2.1592139449817989E-4	1.5404087988090192	7.06384763219643E-5	1.0818873175455841E-7	1.8435482976994737	-1134.4226080370815	45.92813596925318	75.42714428084993	292.57281216083624	521.2289878423336	1028.231945042202	235.1185543226416	53	14	3	22	64	14
237940000	-46780.22661925558	-45401.21176895372	-1379.0148503018665	-45401.21176895372	390.06511197784585	0.45393400865977435	0.9367359411778803	0.041519708838824415	0.3530279482931871	0.04667643360490642	0.020404114490328584	0.038198828442707555	2.1150512638939872E-4	1.5453532735661062	7.234563363804232E-5	1.0621373655854864E-7	1.9492896350104605	-1133.5705116964814	46.236438790468696	80.86046251106076	191.5873470181537	1023.8720868657934	859.6370547897499	283.77947136064563	46	15	6	19	69	15
237945000	-46765.688584104755	-45402.485492420485	-1363.2030916842682	-45402.485492420485	346.485985762271	0.45393400865977435	0.9921938156837086	0.033278994245993725	0.3433525471828044	0.04667643360490642	0.019071888456446622	0.03813611119084551	2.2304572901610245E-4	1.4864886728398023	7.576106265487976E-5	6.694898649787972E-8	1.6324731866564317	-1131.2908302327724	50.31291500278883	69.48806609244616	156.82842562775863	808.9470125475815	985.1046707951107	195.3341566054921	51	9	7	36	53	14
237950000	-46783.27968915301	-45413.06439498535	-1370.2152941676597	-45413.06439498535	347.1523946722163	0.44205306075553813	0.9921938156837086	0.04299829152595745	0.3457897154379392	0.04693734998301532	0.02115649659920075	0.03773372025716274	2.148275401789618E-4	1.5560939076388902	7.453199674901631E-5	1.3632047064342304E-7	2.1856807470628374	-1141.458735803562	52.247913678432255	60.065547744951935	199.5914960911852	352.82062461518666	1006.3496065173764	221.52877148211203	40	17	10	13	74	16
237955000	-46782.292389101734	-45405.05352623502	-1377.2388628667209	-45405.05352623502	330.15945305161995	0.42226222557730675	0.7860478076031466	0.04299829152595745	0.3597648707899543	0.04693734998301532	0.02211383032520389	0.04635156218002315	2.123316083846788E-4	1.4593811392559755	7.581466779779295E-5	6.427092169747111E-8	1.6801130981353405	-1146.374067809398	51.70070220452078	57.8726752359597	190.80762718515706	965.810690012702	1241.8978711390528	293.1152414407173	48	3	19	11	69	20
237960000	-46784.62573806614	-45399.363465501614	-1385.2622725645301	-45399.363465501614	325.4210118263447	0.42226222557730675	0.7747722299804455	0.04299829152595745	0.3597648707899543	0.053032923586918516	0.02094234613451123	0.04635156218002315	2.0389860776327278E-4	1.4855169023500627	7.31936240666506E-5	7.289901018506935E-8	1.733141976677199	-1144.5622982003622	67.0089695242663	146.32650658661163	289.26232679663457	537.6803362436618	1112.0796446677093	192.3185652269662	57	1	14	4	81	13
237965000	-46791.14146824427	-45396.10547495351	-1395.0359932907568	-45396.10547495351	290.7663930522933	0.42118180726725796	0.7747722299804455	0.03750225590087165	0.33968860419574887	0.05208899028473034	0.02094234613451123	0.036844219117419065	1.9580806067611754E-4	1.439991649774234	6.879414698497739E-5	5.545233806221559E-8	1.6678517161986612	-1162.1618854247154	65.26303347577915	76.53860034676876	292.0387568933478	766.2830908620034	1357.121004439855	224.0424137637341	51	4	12	8	75	20
237970000	-46814.9349943532	-45403.09649452075	-1411.8384998324486	-45403.09649452075	333.3853186836409	0.4220282799198716	0.7747722299804455	0.034050269169004325	0.35098825243157417	0.05539143715967508	0.02094234613451123	0.036844219117419065	1.9732927247915398E-4	1.4709956240437903	6.897312409687601E-5	8.469079383872335E-8	1.846270343482021	-1160.2165553743394	70.14641758092398	48.06269774869981	208.1906678515349	1395.317723220241	1612.2408324306855	162.28584254960282	48	2	17	3	79	21
237975000	-46787.54290324998	-45402.25720776421	-1385.2856954857696	-45402.25720776421	319.94362897682015	0.4274216635899619	0.7747722299804455	0.03885402045922675	0.33363729091737687	0.05539143715967508	0.02094234613451123	0.03932121620708017	2.0706182082567309E-4	1.491498218263572	7.154825951808152E-5	1.1226697721353438E-7	2.146088547926476	-1155.8728454078464	38.097338293663974	65.02061097033383	177.63694422039737	425.76693557478666	1152.3418881473779	209.08701876336585	30	28	1	15	80	16
237980000	-46787.479476445034	-45395.284001150125	-1392.195475294906	-45395.284001150125	346.4760370679754	0.4274216635899619	0.7747722299804455	0.03885402045922675	0.33363729091737687	0.052419613807484805	0.01690828317595759	0.03932121620708017	2.0294129683915777E-4	1.4464651800730692	7.239012448205165E-5	1.0144747738620509E-7	1.961416811920932	-1139.2776882052285	36.56392871495368	79.27967872508509	280.9326008214526	759.9691480072332	1346.2675357072253	148.4047117116373	29	32	13	1	79	16
237985000	-46829.46369574896	-45415.365126057375	-1414.0985696915802	-45415.365126057375	332.31412891891995	0.40994347386002744	0.7589665961607207	0.03885402045922675	0.33363729091737687	0.052419613807484805	0.02316164720166324	0.03583098016673806	1.8738784656654035E-4	1.3244786917025677	6.941277290014405E-5	1.1800603181141197E-7	2.262821457886728	-1151.4002878996682	27.319555985600516	82.46867459271961	247.78058715545296	505.95368344901044	1227.3450198959574	169.66640952707425	27	31	15	12	69	16
237990000	-46814.42985480614	-45388.89124502699	-1425.5386097791495	-45388.89124502699	306.3757609645335	0.4191296265559053	0.8228142962986296	0.03421222166607752	0.3608585755277481	0.052419613807484805	0.02316164720166324	0.03583098016673806	1.8609735528427127E-4	1.3667347305050717	7.03485462105832E-5	6.608373640328827E-8	1.6842282193450142	-1150.4803184409695	30.267365202941285	96.80883368260524	119.2599071611585	653.5758310351996	1507.666421753503	247.13117140886735	31	18	22	13	66	20
237995000	-46818.82871418684	-45392.69955958314	-1426.1291546037041	-45392.69955958314	288.7977074386034	0.4191296265559053	0.8228142962986296	0.02971843129754475	0.3608585755277481	0.04827971988211441	0.01695530537111055	0.045676933640911556	1.867947701831135E-4	1.4027303724199693	7.021620377329111E-5	5.0419942494389314E-8	1.478918694467829	-1139.785141608974	27.303345244521594	96.75439274869906	407.28966180984764	1032.3292688783415	1579.0393367130423	227.8711691216539	30	31	15	22	48	24
238000000	-46833.093603296766	-45403.0862605603	-1430.0073427364628	-45403.0862605603	306.4701264523451	0.4191296265559053	0.7584680327875526	0.03939722684826989	0.3283412632633324	0.04827971988211441	0.01859359437616641	0.045676933640911556	1.9451310344671723E-4	1.4194168434285128	6.823444117832198E-5	7.217112280222764E-8	1.6625130953106413	-1152.6766827358845	42.09114706458049	119.75695730900827	511.72882171143766	935.1144775846368	1906.370370454342	204.14121749000185	34	31	13	22	46	24
238005000	-46847.55305999776	-45415.08801493206	-1432.4650450657007	-45415.08801493206	356.5529600046895	0.42801710700660417	0.7584680327875526	0.029572610916553027	0.37052408056038144	0.049535616357531495	0.01859359437616641	0.045676933640911556	1.805356993869579E-4	1.4402792983044659	6.598949255439253E-5	6.916153849642006E-8	1.7821794860181548	-1163.662470086804	26.32686696009491	111.5358730740698	300.1759036269057	1198.2133580806055	1746.1250057906118	322.7686786096691	34	24	21	22	45	24
238010000	-46853.410625356526	-45395.10293933712	-1458.3076860194087	-45395.10293933712	315.42326591071225	0.42801710700660417	0.7584680327875526	0.0404616731114163	0.3703987984527057	0.058829879950906945	0.01859359437616641	0.045676933640911556	1.907213002082949E-4	1.4606730579164207	6.789549268500617E-5	2.740239245526042E-7	2.7099729749130086	-1163.8392483745242	41.11406485752461	120.59669727649785	475.1635794631457	984.8195647318058	1751.4024892908985	174.24629607891885	33	24	21	22	50	20
238015000	-46819.35356379452	-45382.53285304324	-1436.8207107512776	-45382.53285304324	360.0823574477279	0.42801710700660417	0.8004559646169137	0.040766422525275715	0.3703987984527057	0.058829879950906945	0.024380162337696607	0.045676933640911556	1.8030289516171764E-4	1.467888389818309	7.032231536369498E-5	5.553927843898005E-8	1.6278963939914768	-1163.068696492646	61.25556484292242	152.48165225553046	395.72926624663717	743.9191063323335	1159.4001522597641	169.70932604658336	35	21	20	16	60	18
238020000	-46812.035700167056	-45392.27789752583	-1419.757802641225	-45392.27789752583	352.18498512584625	0.42801710700660417	0.8004559646169137	0.040766422525275715	0.3430522690486682	0.04987907856233389	0.0223772556289225	0.03881152366168714	1.8867509948471042E-4	1.4441345272662711	7.300933333944949E-5	5.825413705657751E-8	1.6582305053883655	-1162.9677917288266	35.219428281464964	91.71431477391513	414.38087162051994	2045.3216757942675	1358.985878271746	160.00539402302522	17	34	24	33	44	18
238025000	-46808.166495537735	-45378.891437635735	-1429.2750579019992	-45378.891437635735	371.9213290657792	0.4138219292137744	0.8330116030939935	0.040766422525275715	0.3625355816261757	0.04987907856233389	0.019829612095108324	0.03881152366168714	1.8030905463367248E-4	1.4001033889927748	7.146988202368676E-5	4.163831277117238E-8	1.548073970689635	-1171.1022490889595	60.8098308260527	132.91422997446168	492.92333154543985	1183.333035864157	1558.5521959325754	148.60860331159608	25	32	20	32	42	19
238030000	-46815.43939446822	-45384.61940787623	-1430.8199865919942	-45384.61940787623	359.10850603084833	0.4138219292137744	0.8133033747484737	0.03677643435682109	0.3349776063175325	0.04987907856233389	0.019829612095108324	0.04763259942697108	1.767047572996521E-4	1.4819862714468037	6.960123544452885E-5	7.596128432448514E-8	1.921761338046292	-1170.8016929595144	53.8555051977092	89.12034654344033	359.2689985232397	1179.0962655151536	1363.686127639589	286.52242394209264	52	3	9	37	53	16
238035000	-46823.697057992606	-45394.01691411012	-1429.6801438824846	-45394.01691411012	373.5787280418377	0.4440332100721372	0.7765400344484706	0.03777510247087497	0.3456892773223351	0.04987907856233389	0.019829612095108324	0.049468537563927995	1.7481718070377984E-4	1.426009087467761	6.930432507919928E-5	6.23908803188171E-8	1.8325055200289426	-1172.0140620703721	66.55907558707453	41.09775384788668	142.44444469170347	854.9515191655224	1388.0766661163684	276.1539567345869	47	9	1	46	50	17
238040000	-46823.50258089228	-45390.290811624785	-1433.211769267496	-45390.290811624785	344.42825458809176	0.4440332100721372	0.8340127687886659	0.03777510247087497	0.3456892773223351	0.05556609190144832	0.015070037017921839	0.04579847555143058	1.682575850686765E-4	1.4433105815195957	6.711226578061235E-5	5.493000579831478E-8	1.7578927136714015	-1180.9291400625834	122.04642365560743	76.4915719568698	204.79803438826738	707.9230115460774	1518.2009090790264	236.1287908757367	10	44	4	39	51	22
238045000	-46817.74752329014	-45389.101818650975	-1428.6457046391683	-45389.101818650975	343.282898389882	0.4440332100721372	0.9055162852145987	0.03777510247087497	0.3645450083247725	0.0455693985105321	0.021239258903596403	0.05297248184968281	1.6584889928372907E-4	1.4806388914157922	6.565636590821697E-5	5.12773141100079E-8	1.8329994952814916	-1196.4433251035036	106.87399688818954	67.03920165130023	126.9551421351229	915.8619541233242	1392.413858955546	269.36038384689704	14	38	3	24	69	22
238050000	-46847.121153833294	-45412.94892729671	-1434.1722265365843	-45412.94892729671	340.4786320553837	0.4440332100721372	0.9055162852145987	0.03777510247087497	0.358118370846267	0.0455693985105321	0.02282905602902676	0.04436095846316101	1.6174481754935082E-4	1.4385613250469746	6.635892657399536E-5	6.85446536198183E-8	2.044874690343271	-1188.97682618388	218.42612967622495	100.40472395727608	371.14461843484713	810.3322865963581	1228.3488381803757	317.21430843470455	2	56	6	1	85	20
238055000	-46838.975762501585	-45399.24945204626	-1439.7263104553267	-45399.24945204626	401.4133706669065	0.4440332100721372	0.9055162852145987	0.04138511620621722	0.358118370846267	0.05713839549678381	0.01975551263948397	0.04436095846316101	1.697562230320972E-4	1.4224577774658278	6.935314249953923E-5	5.6136798606449395E-8	1.8064359566647334	-1185.3680582418972	41.382929287696875	79.50561486600787	126.81756880766252	452.2626651158678	1301.1729961996016	332.9937351966722	1	54	1	6	88	20
238060000	-46900.860019224085	-45435.59938725656	-1465.2606319675256	-45435.59938725656	383.58204558785405	0.4499999011472464	0.9055162852145987	0.04138511620621722	0.358118370846267	0.055201572157099046	0.01975551263948397	0.036338049317064525	1.566998702908058E-4	1.4018915607120228	6.563738855553364E-5	4.908682246589122E-8	1.6935092211230354	-1184.808281185845	137.32729610442442	107.20814105972917	71.11630188924244	413.1826167392842	1430.3056320773424	199.32330052120332	5	37	15	2	89	22
238065000	-46834.5094415103	-45406.81687952034	-1427.6925619899644	-45406.81687952034	373.0850133246641	0.4499999011472464	0.9699622688969237	0.04138511620621722	0.358118370846267	0.056907967110894284	0.01975551263948397	0.036338049317064525	1.5703652297629792E-4	1.4715838880960965	6.678396918035504E-5	5.4403830306086235E-8	1.9607736893518666	-1197.76182323975	82.3318958001564	55.01079709896873	147.74505280160943	708.930107945329	1307.1312145895877	109.03992722132772	49	2	7	9	83	20
238070000	-46851.703846463264	-45411.39714084617	-1440.306705617089	-45411.39714084617	381.99217833831915	0.4499999011472464	0.9699622688969237	0.04138511620621722	0.358118370846267	0.0529066976139917	0.019728935203817625	0.036338049317064525	1.651120759515621E-4	1.4004184077931627	6.841838437826958E-5	5.358187430591285E-8	1.8165350765993713	-1187.9161402108055	86.79578333086525	43.956726652777895	196.70285560685767	687.2166669853344	1310.6897495851217	135.00043150323296	43	8	10	7	81	21
238075000	-46877.813277585585	-45404.07295967844	-1473.7403179071446	-45404.07295967844	475.4086699552956	0.48073475581923963	0.9699622688969237	0.03755606336970829	0.358118370846267	0.0529066976139917	0.020182353033367025	0.034835374147527444	1.5409423362764947E-4	1.3860563042384453	6.4322879240609E-5	3.725693134561487E-8	1.6024801316672415	-1195.0210593676495	83.59479981697892	217.115242830565	703.0222638304199	1266.8678716592274	1475.5793196822822	145.31477886544306	47	17	13	18	54	21
238080000	-46857.49775408838	-45403.53999759322	-1453.9577564951542	-45403.53999759322	451.1372369090082	0.48073475581923963	0.9698094721838215	0.03795243539331333	0.3489341708818742	0.0529066976139917	0.020182353033367025	0.045001302075981055	1.551955113226599E-4	1.4465844836262811	6.57206803476441E-5	2.3779523910256663E-8	1.4237139422644145	-1203.9565417758315	129.6584258349078	595.0285076088073	867.9830632348355	1334.3789540230496	1601.27370397639	110.22178998462799	54	3	29	7	57	20
238085000	-46851.45605148537	-45396.008733860996	-1455.4473176243757	-45396.008733860996	305.5031702040289	0.4503425307386605	0.9984937027683599	0.03795243539331333	0.3386144572506523	0.059603944372001186	0.020182353033367025	0.03852302147120525	1.5814491854033026E-4	1.4552270620377061	7.010696030306063E-5	1.473879955291903E-7	2.821975570691913	-1199.8698184402247	122.31419084945126	234.5266486235195	888.3919320775015	1449.5662779118081	989.7641208217431	119.20567968920201	50	9	34	30	30	17
238090000	-46848.04815527737	-45392.09011668227	-1455.9580385950997	-45392.09011668227	342.9405339795525	0.47310751955189545	1.0541877102599733	0.03795243539331333	0.3390774012911347	0.059603944372001186	0.020316725438059766	0.03892109840274932	1.5504574267650328E-4	1.4288276138569052	6.916597006660714E-5	1.3613931480349257E-7	2.635976932764465	-1191.9657676001632	95.87861308736287	547.6399334690813	938.5366667814686	1778.6115350184912	799.75837265018	125.19201266503502	55	6	37	31	23	18
238095000	-46857.27050573799	-45381.65129789125	-1475.6192078467436	-45381.65129789125	359.1233758406269	0.4798988816764998	1.0151650085933963	0.0408092856763533	0.3390774012911347	0.05528086342998974	0.020316725438059766	0.03872741533434908	1.5152458073268744E-4	1.377134693476403	7.24429081627339E-5	9.846394566038552E-8	2.2959219993639337	-1184.520647588926	113.78990336718186	495.20833907172596	1093.212192391839	1702.7408737166033	1364.7845332961142	220.25774198453357	53	6	66	4	21	20
238100000	-46817.60198614325	-45380.462236769505	-1437.1397493737447	-45380.462236769505	328.82357199021556	0.4798988816764998	1.0151650085933963	0.0408092856763533	0.3453553884325731	0.05528086342998974	0.020316725438059766	0.03872741533434908	1.5421654095519474E-4	1.360416271563073	7.35750503857235E-5	1.901451098313647E-8	1.3242896682004974	-1200.7206616193334	120.72010230586594	279.5818870565193	690.1745090954726	1522.9649418489012	435.955907720841	100.20615642476592	46	13	29	47	29	6
238105000	-46825.70238893609	-45385.622841575685	-1440.0795473604107	-45385.622841575685	301.11942658498793	0.466134446535962	0.9359934670958964	0.0408092856763533	0.3453553884325731	0.05528086342998974	0.020316725438059766	0.04004959737277676	1.57551968257662E-4	1.4051983580896894	7.786107005943265E-5	3.574340972775444E-8	1.6210852596936702	-1177.2443570228972	114.84489404568872	179.18531729055763	764.5425613037227	765.2114480023187	1353.7492396449134	265.6787422275522	57	1	15	64	13	20
238110000	-46833.65909008151	-45382.41150811813	-1451.247581963381	-45382.41150811813	347.4291877215024	0.466134446535962	0.9241787980378559	0.035328790066885815	0.3453553884325731	0.05289851282452174	0.019951963453558662	0.04004959737277676	1.6427212551377445E-4	1.4775899127883025	7.648685966312824E-5	5.241449702631897E-8	1.7091192944244054	-1167.4942533368562	88.23633469863776	377.1277109640374	1014.1926593258935	948.7853275344501	1658.8497573617701	137.1763661564822	59	9	9	60	15	18
238115000	-46843.58316386194	-45392.63387247234	-1450.9492913896063	-45392.63387247234	313.542043331556	0.466134446535962	0.9355769939660066	0.035328790066885815	0.3453553884325731	0.05123565224798686	0.02571311892771545	0.0422451698113766	1.5836475571854257E-4	1.436358389841159	6.944207701592162E-5	4.5313734942661524E-8	1.6818506009425744	-1187.7501221966118	91.9354832488458	85.82664420843115	438.6813252494623	1368.0219896745386	941.7196509849508	313.1098864248391	37	21	17	65	11	19
238120000	-46875.805902264656	-45395.51532682836	-1480.2905754362962	-45395.51532682836	351.01343140609214	0.466134446535962	0.9355769939660066	0.03384260931954565	0.3453553884325731	0.05123565224798686	0.02571311892771545	0.0422451698113766	1.525254657177487E-4	1.372373784838472	6.893772483679415E-5	2.7330805652350135E-7	3.4958638835242652	-1189.95319431022	55.34317487113674	101.25964947698688	397.27111029537986	1195.2418798612186	306.9529623720419	465.54253372831096	11	37	21	81	7	13
238125000	-46843.94295964521	-45392.184713542585	-1451.7582461026263	-45392.184713542585	366.90089580679575	0.466134446535962	0.9925807264042045	0.04103792858660462	0.35589302399453077	0.05123565224798686	0.022374634696268145	0.0422451698113766	1.6470359522085948E-4	1.4926894844092415	7.013259652043671E-5	6.210559784473812E-8	1.883836630508406	-1189.9136329594223	141.6210823190285	107.43062740185398	375.07711112662287	1461.2900116040678	305.9349557749646	259.7598738140385	1	54	10	85	18	2
238130000	-46856.77645910499	-45414.36800459347	-1442.4084545115247	-45414.36800459347	381.5784722105687	0.466134446535962	0.9925807264042045	0.041099537650770644	0.38218371805656903	0.0562635769992379	0.02294446622950084	0.042041567416815806	1.513835176111988E-4	1.4284448678441601	6.51799937850519E-5	3.190677535840635E-8	1.6279354149512306	-1194.1823832103803	38.1263777368811	77.3736593860296	314.181756835155	1508.6590103642855	356.00434963444843	325.1236382512013	4	51	9	84	20	2
238135000	-46827.09934922138	-45387.85150433606	-1439.247844885323	-45387.85150433606	373.0741859594546	0.4677434128291827	0.9925807264042045	0.04212591317185547	0.3411542391922867	0.056886510970821896	0.023391185548088226	0.042041567416815806	1.5899955874888334E-4	1.5317997921558395	6.755264826413942E-5	4.306075808944093E-8	1.7307121203574145	-1190.4810764199785	33.27444709263139	137.00636516615063	297.29782550971817	1260.1445249905232	509.15419868791935	280.6637020564007	15	38	10	81	12	14
238140000	-46825.95256947943	-45390.5118232845	-1435.440746194932	-45390.5118232845	449.0939906325693	0.4677434128291827	0.9925807264042045	0.04212591317185547	0.37631013915977246	0.056886510970821896	0.018869056939662062	0.042041567416815806	1.7592958470973364E-4	1.5147323965571136	7.023755809819876E-5	8.232895541756207E-8	2.049477311151018	-1182.145033613333	50.66176992705718	100.73006681712184	329.60250064608056	1064.075161433365	677.2932891691183	375.7437851731421	30	21	12	77	24	6
238145000	-46842.031385861344	-45387.13475561372	-1454.8966302476283	-45387.13475561372	530.4308071756393	0.4677434128291827	0.8916039987694238	0.03462708829035917	0.37631013915977246	0.056886510970821896	0.018869056939662062	0.042041567416815806	1.6337035831015824E-4	1.434508114172265	6.5167198432942E-5	5.889814951837852E-8	1.7692942388047521	-1185.488646489763	67.35373508022776	144.7069481211401	329.0526293365426	893.7706463914158	770.5226395471034	178.96809389207206	50	2	12	73	26	7
238150000	-46818.21943205032	-45383.03260647487	-1435.1868255754473	-45383.03260647487	425.0909038012748	0.4483309872957886	0.9304171296733535	0.03462708829035917	0.37631013915977246	0.056886510970821896	0.026168541066862012	0.0420279483667253	1.5934358541384711E-4	1.447636600735154	6.666521391290486E-5	2.060883418646527E-8	1.3146749715745885	-1190.5136782741688	82.86668141278564	149.19910525025264	770.8910591577405	1341.1032835656627	558.8444113870785	303.60153948416536	36	15	21	63	26	9
238155000	-46854.30046805207	-45397.756861542606	-1456.5436065094632	-45397.756861542606	440.0542497411477	0.46017226044779264	0.8126907795753412	0.038672895243698574	0.37631013915977246	0.056886510970821896	0.02638531155018054	0.04066285972825392	1.5222440211177965E-4	1.3951236617044052	6.677036660947627E-5	2.817283070908518E-8	1.4889937328667024	-1193.9999977222146	56.4327574937149	124.91548791181778	717.6041317837506	1134.0639003543363	627.5451379961991	119.1769840519304	29	25	12	80	20	4
238160000	-46860.003522750885	-45407.80737362926	-1452.1961491216307	-45407.80737362926	509.42432110263167	0.451774810265454	0.9215361641715867	0.038672895243698574	0.3359541016335553	0.05641863883049421	0.023436118420379005	0.03687964267446333	1.6118207838676854E-4	1.3546830832606296	6.616281168246878E-5	3.579635302382292E-8	1.5960242746820248	-1202.8799785532558	91.91906944136913	166.82918556966132	1356.0795762717312	1111.294932671396	538.9071952216159	115.77420237538891	53	3	6	79	25	4
238165000	-46845.81954772917	-45395.18957356802	-1450.6299741611463	-45395.18957356802	463.26734282891414	0.44904209546023593	0.8778023261055992	0.0331810239207075	0.3359541016335553	0.05641863883049421	0.02258224352750047	0.04413247721297777	1.5626234964633454E-4	1.4093818417944768	6.535469744140369E-5	4.212297393333565E-8	1.7898310181347465	-1198.917309310607	88.32665689958408	120.38389444568553	563.4177738029578	1293.1719304507233	597.2836328012714	158.2263891284107	50	4	25	63	21	7
238170000	-46821.31170889971	-45392.233843209266	-1429.077865690443	-45392.233843209266	432.8909746955873	0.4419461669112467	0.8778023261055992	0.033657419277797994	0.34000931911900484	0.04730854408514663	0.019031463404321648	0.038450819654797144	1.6855072775044056E-4	1.5052142006650588	6.923409672132453E-5	4.2800334494716766E-8	1.7986394824813061	-1208.8028939393284	77.53513744440691	233.1289868660028	882.569951204088	1338.7323146657213	306.3618321438744	91.20554445338561	47	4	13	74	31	1
238175000	-46832.366522670105	-45400.462799649635	-1431.9037230204726	-45400.462799649635	405.7536854614527	0.4419461669112467	0.8707242001237429	0.039179882110499095	0.34000931911900484	0.04730854408514663	0.024528931164213206	0.03973875249432731	1.6652867608890802E-4	1.4586899590858688	6.785668519281314E-5	3.877607760248927E-8	1.6209874344278712	-1198.8402535777082	113.38967227033274	207.53095852684206	637.2861670188222	1334.810144083576	575.2129637874395	91.14980103560558	49	4	17	73	22	5
238180000	-46847.49059529106	-45407.946633002604	-1439.5439622884603	-45407.946633002604	420.6056969180693	0.431171287626181	0.798340241952078	0.039179882110499095	0.34000931911900484	0.06124529466402164	0.02151670289080395	0.03973875249432731	1.6469474273756807E-4	1.389960757262138	7.228819679644189E-5	2.6735314661449916E-8	1.4104424713849375	-1195.1105653044403	91.90286998615458	134.71064328177366	379.1152961638642	1052.9510808553769	1171.811656763085	418.1734762932077	46	8	9	56	21	30
238185000	-46872.729037748235	-45414.050342589646	-1458.678695158592	-45414.050342589646	441.5074614249167	0.45230746913281394	0.798340241952078	0.039179882110499095	0.34623042399773835	0.06124529466402164	0.02151670289080395	0.04035385005834414	1.7012111187158396E-4	1.3537649817419555	7.596298286922523E-5	8.1850130210415E-8	2.0162190030678993	-1188.8833538938813	83.72090991564944	29.33147254598741	81.72351993091391	506.0393887637788	1336.0147675212575	471.99867867918476	30	7	12	38	45	38
238190000	-46895.19948110066	-45417.52660037909	-1477.6728807215682	-45417.52660037909	440.14107108318456	0.44816442135196427	0.8804735471183545	0.039179882110499095	0.34623042399773835	0.06124529466402164	0.02151670289080395	0.038766946989724896	1.6066995641337442E-4	1.3484498243536789	7.565235686476007E-5	4.925511732596865E-8	1.629676311774679	-1189.3383664509333	65.01423515504526	410.94248099726923	389.4488023626871	966.7686100684169	1265.9184024602985	288.64870438083165	46	23	2	18	58	23
238195000	-46899.38975337005	-45419.452033523885	-1479.9377198461666	-45419.452033523885	439.5229873143307	0.4392720686188145	0.8804735471183545	0.039179882110499095	0.3797025988339719	0.057581066894732434	0.02151670289080395	0.042534663951891365	1.5986340431640877E-4	1.4435766458592794	7.692946149583376E-5	6.537202719260651E-8	1.8494871186659039	-1191.4839417289472	94.42521114107556	153.94290268924797	576.0079786949203	1248.0424127715678	943.7085375496555	237.5650980077072	44	3	22	19	63	19
238200000	-46881.75405059756	-45420.56849730499	-1461.1855532925786	-45420.56849730499	455.8029365347984	0.4392720686188145	0.893525049110654	0.039145401315138995	0.36728921965638694	0.057581066894732434	0.02151670289080395	0.042534663951891365	1.5777772976648252E-4	1.3544498119285242	7.554762393600123E-5	3.351265851829044E-8	1.460505988801159	-1174.3152746035641	64.84997676063436	543.4433776777358	583.6566793468755	1573.7485781234184	1113.6113046978533	141.6462157646685	48	37	10	18	39	18
238205000	-46897.27627028486	-45425.60498811458	-1471.6712821702824	-45425.60498811458	453.30535856793443	0.4514498193961765	0.9274094299469077	0.03928129936320182	0.36610575870839024	0.05203449202751502	0.023740337554679317	0.042534663951891365	1.5840971372639296E-4	1.3568192456073076	7.720820567404679E-5	3.4771617108152014E-8	1.42788181836183	-1171.930146412462	67.78201338633403	289.2300346386904	1069.5955316095312	1033.770968892988	1034.8077292054136	277.84629581417977	41	44	38	3	28	16
238210000	-46897.94974683658	-45418.583087637606	-1479.3666591989768	-45418.583087637606	420.26911722689516	0.4514498193961765	0.8397347882857944	0.043601634894218505	0.36610575870839024	0.052250970098062205	0.02140514132479054	0.042534663951891365	1.567046015765028E-4	1.30473881647438	7.919192194544308E-5	5.603352871572951E-8	1.6717126697711902	-1155.527415743948	86.30489429827422	359.26305632159705	1075.5395945192831	2020.1343899135916	1742.8475810693208	214.9697424779681	47	40	41	1	16	25
238215000	-46853.5657533247	-45415.43449315673	-1438.1312601679688	-45415.43449315673	460.5919016883444	0.4392452376145488	0.8397347882857944	0.04280673915319197	0.36610575870839024	0.05125845428413154	0.02140514132479054	0.042534663951891365	1.5983972066625947E-4	1.447187766228452	7.569509977318856E-5	5.587919925311108E-8	1.7660128775382746	-1153.083738965518	66.49384768371749	236.48281000141677	1002.727408136079	1672.1713298725617	566.5182321290556	229.9772597848345	43	40	27	23	24	13
238220000	-46846.94540042003	-45396.89558967323	-1450.0498107467981	-45396.89558967323	397.8721138781268	0.4392452376145488	0.8155017501987848	0.04280673915319197	0.36610575870839024	0.06509607466905622	0.02140514132479054	0.046271852007672046	1.622101380039175E-4	1.44002373215496	7.825785417962623E-5	1.1993846283684365E-7	2.3143981529148694	-1163.4394279548899	84.59522125818347	247.4097093542053	1189.2542251435289	1513.480091475224	1006.3643183357044	193.5699272027379	37	45	34	3	34	17
238225000	-46855.03020628373	-45405.55357295728	-1449.4766333264467	-45405.55357295728	413.2649914446109	0.45199605449626995	0.8805074340004304	0.04298835118772445	0.36610575870839024	0.06371420598853401	0.020925347040741595	0.046271852007672046	1.61210973280514E-4	1.4156188683155644	7.817060932510988E-5	7.252495898837039E-8	1.8707217229754485	-1142.7536762584355	74.52405853473988	263.21289877958384	1365.3822576677553	1198.0684446344226	783.2847327905797	240.97434208289673	53	29	4	33	32	19
238230000	-46875.92634562436	-45411.65137366791	-1464.2749719564436	-45411.65137366791	394.87485402897374	0.44896368121585684	0.9159768388099977	0.04298835118772445	0.35344496890495	0.05631030331455845	0.01778936881765987	0.046271852007672046	1.6198607178593487E-4	1.287443050835325	7.867603298963673E-5	6.482354852382631E-8	1.6743075591521162	-1140.3370563878984	73.19645154343252	254.5963159105352	556.3416670632228	1250.0039184627133	1402.2442522438653	286.6803645021686	55	14	5	32	37	27
238235000	-46845.35571764462	-45399.57293167397	-1445.7827859706492	-45399.57293167397	455.78187856303043	0.4501516417199686	0.9159768388099977	0.034337606797881795	0.35344496890495	0.05631030331455845	0.01986322534394559	0.04271340220471902	1.651812006511203E-4	1.3703974880505205	8.010975210497323E-5	6.215451602366987E-8	1.6766132449809374	-1144.3536032084914	76.18336757502263	197.85822257401284	414.14484720851425	1292.5009030902781	480.6008285160616	214.37465317167909	55	1	17	69	5	23
238240000	-46850.71751932879	-45397.571475070865	-1453.1460442579275	-45397.571475070865	406.01150027398137	0.4501516417199686	0.8735985336217065	0.04264302371419679	0.3445853787352203	0.05631030331455845	0.01883337522531407	0.046885254421659125	1.6183616936932713E-4	1.3530888014937286	7.875298125571662E-5	1.7613159460238703E-7	2.6523850791205783	-1147.1717710379357	73.6176267371862	148.4259646600495	236.60852830664155	1018.6843698433156	812.67570253817	132.5358127479795	54	12	7	61	17	19
238245000	-46868.16923784486	-45394.38437368591	-1473.7848641589414	-45394.38437368591	412.90329216636314	0.4565483135263023	0.8735985336217065	0.04264302371419679	0.3445853787352203	0.06486803450412702	0.017108342295497878	0.040202461657082134	1.6194094434380434E-4	1.3291162463972954	7.99634748235092E-5	4.90571760282534E-8	1.4918560163789467	-1137.3277918443705	100.1954225972808	57.65647390100927	153.41014037217377	823.0153551535763	1136.1057306122443	224.37227157872653	44	7	17	44	37	21
238250000	-46855.506699029596	-45401.35162101457	-1454.1550780150249	-45401.35162101457	382.58956114232774	0.4565483135263023	0.8735985336217065	0.03461626852389996	0.3445440543552109	0.05851953355171475	0.018595965144137916	0.03214672817865082	1.6183564775565148E-4	1.3724897688483786	8.32569401956548E-5	5.4025362320185904E-8	1.598775069921442	-1142.448136743338	67.55145677551951	64.24725312215963	166.6860026797969	870.3775906660562	932.510290767695	326.12140806350806	45	14	9	37	50	15
238255000	-46892.57003190602	-45404.43622854661	-1488.1338033594068	-45404.43622854661	419.8234191721826	0.4565483135263023	0.8735985336217065	0.03680987259099254	0.35534212880765886	0.05851953355171475	0.018595965144137916	0.0395803252600436	1.4909985151208583E-4	1.2841311820826056	7.607751990423114E-5	4.959992477963038E-8	1.560062186627944	-1152.4442669593304	81.05743766783675	89.53828894067695	164.7914317841508	1282.4567766302582	531.7051638072925	124.91846026998067	21	35	19	74	4	17
238260000	-46886.91284113052	-45401.10844441328	-1485.8043967172441	-45401.10844441328	398.17432447237326	0.4736149040886961	0.8357790457075203	0.03680987259099254	0.35580821993469364	0.04993259761394599	0.02560501968121162	0.0395803252600436	1.534201903949814E-4	1.3013602038952718	7.971666760919839E-5	2.0236100310162982E-7	2.6559169367842395	-1141.0251235355581	62.02766959804956	48.08355256073578	122.99919824428164	858.677355081344	241.30608753131085	220.20007067072538	13	36	25	83	5	8
238265000	-46893.818069734945	-45423.9283308223	-1469.889738912642	-45423.9283308223	352.0046124271034	0.4536452996245764	1.0265104911647511	0.03680987259099254	0.35086598655572393	0.04993259761394599	0.02560501968121162	0.0395803252600436	1.7228723618909042E-4	1.3656016805834532	8.901175709344765E-5	1.3083690635344244E-7	2.091421830815502	-1137.7076521159731	37.87789136535991	113.39368811424585	201.19537248280818	835.0366100537799	275.0753763921137	193.4584563621084	10	62	4	72	8	14
238270000	-46869.29183940656	-45399.10972129161	-1470.18211811495	-45399.10972129161	454.6217947446788	0.4381924659535294	0.8862078875244037	0.033055038353893895	0.35086598655572393	0.04993259761394599	0.023523095311362378	0.04354943584230886	1.5560579471671115E-4	1.3725687763702563	7.931667309154464E-5	9.953491778734116E-8	2.0655330375286733	-1147.2468539520592	32.88694884805764	79.7601571560611	572.1901244275967	938.4829551890381	236.04226142867063	158.760423148767	4	63	8	72	17	6
238275000	-46849.49547264281	-45392.2134377245	-1457.2820349183082	-45392.2134377245	503.57976717636143	0.4381924659535294	0.8000396993404024	0.033055038353893895	0.35086598655572393	0.05716847332218938	0.01815521729887169	0.04354943584230886	1.57945855353068E-4	1.4254663738196025	7.941662737515806E-5	4.695233137636404E-8	1.5656090209448577	-1144.3862683437956	36.60196162363107	69.05647803364013	138.85301629057895	1025.375674943256	323.45971046617717	227.18289231182018	11	45	16	82	8	8
238280000	-46880.86080738435	-45413.142421892364	-1467.718385491989	-45413.142421892364	451.5667166978272	0.4381924659535294	0.7980729639864158	0.04056981696870877	0.35086598655572393	0.05716847332218938	0.02705608986393872	0.04354943584230886	1.552165894124262E-4	1.3606263191682941	7.913856235987328E-5	4.007526088571997E-8	1.4347014587840268	-1153.0729716136284	71.97501691452987	140.08482347147776	313.07792371528	1089.518596762626	265.25456043890915	181.0118339236832	28	42	6	70	17	7
238285000	-46865.81310631322	-45402.29906577853	-1463.5140405346906	-45402.29906577853	420.95401450162797	0.4171365176237852	0.7980729639864158	0.04075695364725404	0.3707655118297455	0.05792308434116846	0.024711489821095986	0.04354943584230886	1.630726638686731E-4	1.380579504005166	7.951523800270838E-5	5.178987873301251E-8	1.5977116631818213	-1158.205464194367	78.0767072529701	105.70024992464528	379.0992905290437	1101.5059979265818	540.3159226585844	136.73975224233075	27	39	10	67	14	13
238290000	-46838.69913497867	-45388.5634113574	-1450.1357236212682	-45388.5634113574	373.01838729156174	0.4171365176237852	0.8168553812623913	0.029259482563685164	0.35282558123960656	0.05792308434116846	0.024711489821095986	0.04354943584230886	1.595718240020194E-4	1.3502664696117364	8.005764053434111E-5	7.780221301802126E-8	1.9640863921138547	-1151.049392208013	45.639026377613305	129.6813361422894	198.79508890293812	1054.5174983798156	410.1168718099945	248.88493011249878	25	34	5	82	8	16
238295000	-46846.67027700407	-45393.00146316355	-1453.6688138405207	-45393.00146316355	349.65823518605833	0.43185518040020493	0.8168553812623913	0.03608739150419483	0.3608986644626474	0.057418359624404273	0.029549950972405304	0.04676796894033565	1.6250951901917985E-4	1.3050961703037576	8.147111708354732E-5	5.7218021418431146E-8	1.7053873346066775	-1162.6720987740957	59.33344096399338	121.53997584706113	247.2053810258308	1070.3567690815223	294.23127758126645	141.06026986022627	28	20	17	85	9	11
238300000	-46852.325745956696	-45387.49844182372	-1464.8273041329753	-45387.49844182372	293.614433774362	0.4276249365069396	0.7213718092843788	0.041118567949107045	0.3608986644626474	0.05685159158811457	0.029549950972405304	0.04382116432825729	1.6476491276471965E-4	1.3998595946942363	8.322197859875896E-5	6.296305401987195E-8	1.6912046924538389	-1157.9243451375103	60.361626349959906	108.36970767045726	154.86724950778765	1080.6342073286557	924.858222015724	137.51249489135	32	36	6	77	6	13
238305000	-46841.194704920956	-45393.234309145555	-1447.9603957754036	-45393.234309145555	345.2351706072946	0.4136754734388864	0.7239900027137186	0.03605205925910313	0.3608986644626474	0.05685159158811457	0.029089498137945147	0.04176246966817775	1.6435808948995733E-4	1.4592730431937406	7.661300211448936E-5	7.753430123060017E-8	1.8557788973025298	-1153.3207822257243	35.93456959961543	88.29939365960898	496.4059401998852	1026.8744161282202	447.5086477710082	144.2098385195636	31	25	12	85	9	8
238310000	-46879.16208528577	-45407.268518545236	-1471.8935667405326	-45407.268518545236	347.86512990124936	0.4136754734388864	0.7239900027137186	0.03605205925910313	0.3608986644626474	0.05685159158811457	0.026040391695370764	0.044673600306607934	1.5847127890467175E-4	1.4299852600511311	7.723802897314641E-5	7.229632255136931E-8	1.7642037023785468	-1154.8957671896267	64.48863807802263	181.14952492823284	379.2921939961316	1009.5831526433408	382.37329727615196	132.62532285213183	49	9	11	85	9	7
238315000	-46859.548667421506	-45403.322415804476	-1456.2262516170317	-45403.322415804476	346.06621910554503	0.4136754734388864	0.7239900027137186	0.03605205925910313	0.3608986644626474	0.05685159158811457	0.018734734457463625	0.044673600306607934	1.6204664442679854E-4	1.3047938659921148	8.073035045855959E-5	6.023925599225747E-8	1.7112207937664508	-1147.0998714045427	55.73215885971027	76.31778516170026	415.21449295817195	1066.6802851535358	114.0057232419668	120.88901605200178	35	20	15	85	12	3
238320000	-46868.35846391271	-45409.29718795072	-1459.061275961988	-45409.29718795072	362.703522669685	0.4136754734388864	0.7655298709743125	0.041649154434161374	0.3608986644626474	0.05685159158811457	0.018201480378530265	0.044673600306607934	1.6988767778341817E-4	1.3865257664534916	8.497558389125198E-5	7.318817009101501E-8	1.7656674962132828	-1154.6744363992254	62.80380247962989	51.85397952328543	422.9549634231697	1057.12209856722	238.3727902025176	120.7509721615688	58	3	5	91	2	11
238325000	-46886.280660973636	-45411.51006999042	-1474.770590983217	-45411.51006999042	349.7178885589523	0.43001727025707526	0.736071285053279	0.04023357038153978	0.3405586422123819	0.053062802483052916	0.019567101787156226	0.0472959556696632	1.6519960744607414E-4	1.3391062283160073	8.37257471802696E-5	5.867411236883596E-8	1.560240465244787	-1153.1942105428377	85.39077194419727	97.20928160999468	288.07686421292385	828.1813143295825	504.96708519274006	129.26750103723143	49	9	9	79	12	12
238330000	-46857.79217206935	-45405.35237660364	-1452.439795465713	-45405.35237660364	366.9473004036016	0.43001727025707526	0.7659486318673927	0.04064984846947023	0.3405586422123819	0.053062802483052916	0.019567101787156226	0.03998873417642528	1.5925283238775556E-4	1.386725940728954	7.918063103229293E-5	1.0112315960282343E-7	2.226669485605515	-1155.2287461209212	72.13652094283636	127.02414830085722	564.4967439383029	1001.5108174253102	391.3423176985634	157.1393809119137	53	10	19	66	8	14
238335000	-46874.59572232556	-45403.71638201461	-1470.8793403109516	-45403.71638201461	392.696433555367	0.43001727025707526	0.7659486318673927	0.036961072252662215	0.3405586422123819	0.051729450694452096	0.0200827116618163	0.04210250290194003	1.6141965168452608E-4	1.4109646375433482	7.759728060275401E-5	9.860222925461036E-8	2.2028555618335472	-1174.2645983402592	115.65184018722785	342.70122825926495	996.4033709717686	1206.1293740122394	497.5383127916963	81.27317743044237	54	15	35	34	23	9
238340000	-46859.76328673765	-45410.050741496176	-1449.71254524148	-45410.050741496176	407.64815012590793	0.4316107250729887	0.789657459272641	0.03523854692452763	0.3405586422123819	0.04352754120457356	0.024038033808528293	0.04035145497838899	1.6987187939716301E-4	1.411202156571104	7.65271592840106E-5	9.027432161649198E-8	2.06457223501584	-1172.0972278936983	81.71949827592701	352.6507231198718	935.6656528517349	706.4405077378965	1257.3940032067846	426.21554855769625	56	8	68	8	11	19
238345000	-46906.41432700501	-45410.25288985502	-1496.1614371499857	-45410.25288985502	387.8877172967659	0.4316107250729887	0.789657459272641	0.03523854692452763	0.3405586422123819	0.050140534326326903	0.024038033808528293	0.04035145497838899	1.6281256827595255E-4	1.4131556433173242	7.394993908089813E-5	7.542172087853678E-8	1.798623510416488	-1175.6578958345492	79.32894327015505	200.1863900486728	936.8522028930497	1567.9405390788274	516.2541928815353	289.54890867905686	52	6	80	6	9	17
238350000	-46891.83260463035	-45410.2180825152	-1481.6145221151444	-45410.2180825152	413.02626364315284	0.4316107250729887	0.7692788066753276	0.03523854692452763	0.34448169268934326	0.050140534326326903	0.021438189314964606	0.04035145497838899	1.637666534745458E-4	1.4017000613371629	7.587534663959786E-5	6.782296394470877E-8	1.7172935664938587	-1170.2168233877453	66.2838671981035	196.53279928061318	964.9986811733487	897.044033553134	520.2232613847134	156.37223676786937	49	10	68	15	18	10
238355000	-46839.05691801699	-45385.04915316656	-1454.0077648504334	-45385.04915316656	368.9983307022347	0.4316107250729887	0.8429158550087295	0.040902460194853024	0.3248055094329319	0.05118734537927912	0.018252820489827376	0.04035145497838899	1.831543764965461E-4	1.5393074998138123	7.739835045194174E-5	7.397671420583669E-8	1.6928580435592162	-1164.112460316176	91.56919307631605	263.08508727256066	779.6569695400931	1499.8344055330026	467.83946305518486	205.86739345688534	55	2	52	36	13	12
238360000	-46829.55623191009	-45412.78299267776	-1416.7732392323296	-45412.78299267776	388.0046624561492	0.43565823208974913	0.8402985188983707	0.040902460194853024	0.3808201272815045	0.05118734537927912	0.018252820489827376	0.038416075325625805	1.8081570110256345E-4	1.5178362009261	7.302264574974509E-5	7.307530234205507E-8	1.8216632393224557	-1159.9794364297804	87.13799092968979	175.41481610426408	748.364319322307	1353.9461646999553	423.18502620065794	240.19009803465198	58	2	45	40	18	7
238365000	-46801.35647271125	-45381.063669904535	-1420.2928028067147	-45381.063669904535	410.33719493936286	0.43565823208974913	0.7904860840328015	0.040902460194853024	0.37527542881262216	0.05785482692179141	0.018252820489827376	0.04191099112691328	1.8224739971224398E-4	1.5033868716258922	7.170025232454733E-5	1.0473075244621439E-7	2.1733913370307634	-1163.6856388021242	67.3688391643732	203.33335159293244	920.9361114843366	1266.6681457969812	828.1980670609055	490.9171720606062	58	3	49	26	17	17
238370000	-46841.29220404279	-45391.54785403917	-1449.7443500036154	-45391.54785403917	401.31524558485614	0.43288100511293376	0.8622129578256353	0.04015402056604023	0.37527542881262216	0.05908567744045027	0.022195605493091033	0.04191099112691328	1.8150359424871633E-4	1.5074140190682368	7.121413821800594E-5	1.741426897182726E-7	2.2790864399531396	-1147.445205764634	77.42957676574046	274.593345203806	735.0671499556244	1812.9957628893806	487.9502916289667	317.2540102202444	61	5	41	30	23	10
238375000	-46800.359535019896	-45386.7541030292	-1413.6054319906993	-45386.7541030292	451.3690993777557	0.45837826552939975	0.9210762496067204	0.04015402056604023	0.36639539904925394	0.056638483330164566	0.022195605493091033	0.04191099112691328	1.791961238088494E-4	1.5128056905762317	7.064343977662348E-5	7.55040611861239E-8	1.903964545487795	-1150.05822656399	62.20521364583602	270.1202125033686	638.4001407823617	1462.2399297692327	749.5576347516129	440.8065222676854	58	12	33	28	8	31
238380000	-46822.69160266489	-45377.11822389593	-1445.5733787689599	-45377.11822389593	535.8718821096485	0.45837826552939975	0.8810928959496435	0.037376517568884875	0.36639539904925394	0.056638483330164566	0.022195605493091033	0.04191099112691328	1.6551690526815936E-4	1.4726926445333524	6.572522258669228E-5	7.381966068649295E-8	1.8640002001061802	-1152.4652241968768	79.17354825627923	270.139564871871	876.5857598664712	2445.4933537948987	911.6916454999299	325.1988317609664	56	13	36	29	6	30
238385000	-46817.78904931028	-45384.96617340065	-1432.8228759096335	-45384.96617340065	550.7147960352627	0.4563239663327323	0.8810928959496435	0.037376517568884875	0.36639539904925394	0.06677565150746938	0.0220888730842141	0.04191099112691328	1.608118487073663E-4	1.4976938982017605	6.457051113548742E-5	5.7727948495655334E-8	1.788769115343371	-1164.6365834695098	84.1866753483508	216.97790236560718	867.1326851441696	1862.6196062963459	1841.2684296211119	304.1500162198223	58	5	34	20	25	28
238390000	-46865.94048424073	-45414.27042947395	-1451.6700547667779	-45414.27042947395	556.9529870315456	0.44169632211201304	0.9792287227042407	0.037376517568884875	0.36639539904925394	0.06677565150746938	0.0220888730842141	0.049568488442621725	1.645336126929536E-4	1.4392770135402053	6.605452959906011E-5	4.771363216715797E-8	1.634125802722523	-1175.2142318464864	73.60234692551084	376.0536720725165	1254.4538466885215	1165.1197470299292	1888.5476574046681	264.2771520941272	61	2	40	6	32	29
238395000	-46837.08103031369	-45414.77972048286	-1422.3013098308288	-45414.77972048286	598.4792155956775	0.45893279130371806	0.9925242633806788	0.037376517568884875	0.35162849229770404	0.06677565150746938	0.0220888730842141	0.03885230901712369	1.702704800149556E-4	1.4972604060251142	6.816730571626785E-5	2.573604464713367E-7	3.497787857641772	-1177.734176597171	78.45827590227883	547.2477714942685	1585.705309550674	1231.50847569239	1029.4178134250642	368.7771723374336	59	7	8	42	37	17
238400000	-46822.71841411218	-45397.55727709278	-1425.161137019401	-45397.55727709278	616.6024991672796	0.43773850590602714	0.8720548932604664	0.03867189924300505	0.35162849229770404	0.04300001903990706	0.024903862563856384	0.037457922384483026	1.632614789332734E-4	1.4811759079985052	6.199668384262457E-5	1.3006898988283034E-7	2.4245159077155094	-1176.578299888506	79.78901340285354	425.64626338146513	791.6070897991121	1749.0278989280798	786.5496862579015	236.66939136470458	63	1	23	41	20	22
238405000	-46841.595573036844	-45410.900902112335	-1430.6946709245083	-45410.900902112335	678.3976041104065	0.40606814451798257	0.7445473152307013	0.04328620163512563	0.3599485604607126	0.0655253466134322	0.024903862563856384	0.04063810217728636	1.657378442095515E-4	1.5479163040061565	6.292589773848595E-5	1.6647928115862903E-7	2.6434953332069697	-1186.337587706634	93.21351241824483	223.46408254401322	1053.5881550108982	954.2587862082428	1413.5268049911497	301.3810042171219	60	7	39	2	43	19
238410000	-46818.41508545323	-45392.325863629965	-1426.089221823265	-45392.325863629965	597.6660315772205	0.4165837298746532	0.7445473152307013	0.03633769115998114	0.3535127914718769	0.0604556172085345	0.021458668999386293	0.044488402850874936	1.7014485454611194E-4	1.5476420475459773	6.376913069023924E-5	1.005122201436488E-7	2.1405174613691265	-1179.2440118744844	78.08130950447519	356.5985966579177	1150.897333466988	1357.6897698566918	1502.5866513228564	440.9942938546274	63	2	41	31	12	21
238415000	-46854.81902092995	-45395.93404687574	-1458.8849740542144	-45395.93404687574	749.8187511976215	0.4165837298746532	0.7445473152307013	0.03633769115998114	0.35088982578343625	0.0595477889149329	0.021458668999386293	0.03973547770406531	1.5583263835124416E-4	1.533916457361198	6.03516388246274E-5	6.183615701955475E-8	1.8562081009781217	-1182.768560262573	64.78066810164763	331.31091260920704	1142.286094700126	2389.8927034384533	1262.7127538469526	384.22358400646436	60	4	37	3	35	31
238420000	-46812.960027834306	-45394.996239344124	-1417.9637884901806	-45394.996239344124	614.4728502226031	0.40384801859692065	0.7719881976286964	0.03485620681633175	0.3354438200975883	0.0595477889149329	0.022523792428349895	0.04395106732406703	1.6142353635048394E-4	1.561119791204856	6.507287536576401E-5	5.049568890790432E-8	1.877241276563759	-1179.0472430880243	74.5274282055082	334.9627480370616	1244.6724073180878	2207.536420615216	687.5120114075372	280.6601691457086	58	8	29	34	27	14
238425000	-46886.934423762556	-45405.67161948414	-1481.2628042784127	-45405.67161948414	613.9221693566805	0.3878640381058479	0.6892215637071256	0.03485620681633175	0.3354438200975883	0.0595477889149329	0.018684574128182387	0.03566410856528306	1.4954743132227687E-4	1.4080984843934765	6.470489836062658E-5	6.194977093328739E-8	1.842316398116464	-1180.328233988641	86.57178915463994	350.21106804968264	909.1447497211345	3132.1411605410785	875.4897515631768	387.0470875626581	52	16	37	16	38	11
238430000	-46863.12170663236	-45392.398496883456	-1470.7232097489025	-45392.398496883456	572.8822222024814	0.3878640381058479	0.7243273431850693	0.03485620681633175	0.3514228244632291	0.0595477889149329	0.02082984354203196	0.036620262994094	1.5357148603085093E-4	1.3230196768097582	6.665026195218802E-5	8.947814071031844E-8	2.0682949558439305	-1183.3855045610476	80.70369093919334	398.32641960442226	952.3451765873456	1020.4581246720388	444.4480033646454	265.5100837593782	50	18	42	36	15	9
238435000	-46813.870203073886	-45381.37086453969	-1432.499338534195	-45381.37086453969	562.706344625679	0.3878640381058479	0.6677967199809397	0.03621669270463596	0.3755762767229714	0.0595477889149329	0.02082984354203196	0.036576495399332366	1.5375947225779068E-4	1.4764344146552317	6.12280976836604E-5	4.986596309127349E-8	1.9118624233017634	-1191.2294910591038	63.13979821269286	231.2555067291176	1488.5090268650797	1105.8689644070614	354.71309024263604	283.54387028821554	47	18	49	34	15	7
238440000	-46819.42924170144	-45385.21617122623	-1434.2130704752055	-45385.21617122623	544.4005219438067	0.3878640381058479	0.6677967199809397	0.03585311766959943	0.335990451520571	0.05543527138940779	0.02082984354203196	0.04436149720396892	1.5529180596378605E-4	1.5026855921450415	6.351102691616417E-5	8.553607783081161E-8	2.3500546162192246	-1185.7821440051566	70.59242825588746	242.0643296187929	1294.9644893477534	1448.860371431775	390.7021243925616	43.67291801240945	45	25	41	30	28	1
238445000	-46824.4032601176	-45390.15786037302	-1434.245399744579	-45390.15786037302	578.228414653488	0.3696550412205468	0.6677967199809397	0.03358665063514843	0.36172654156166945	0.04877504049060299	0.024083314871251395	0.03919103657957811	1.5440658853213134E-4	1.482358983198336	6.1209454263694E-5	5.3592088933719996E-8	1.9083816632608912	-1195.0255912927835	96.45449990692586	225.14849126645376	1347.8982867029245	1249.1625917675995	553.7076284887555	192.5121005808471	50	21	54	20	17	8
238450000	-46835.2963362294	-45393.24635670667	-1442.0499795227315	-45393.24635670667	620.0312139421832	0.3787304383607261	0.7204993832243128	0.03839142592953563	0.36172654156166945	0.04877504049060299	0.019008478207241775	0.03919103657957811	1.5744891213735252E-4	1.5060882447144677	6.073132288891881E-5	7.326325359132944E-8	2.0608316162866673	-1197.3270017935147	114.88964587310062	352.6000306047651	1518.0749392476428	1864.8958491284682	679.3624593853381	300.0233426664232	58	15	19	49	21	8
238455000	-46843.53263644574	-45381.327932918415	-1462.204703527329	-45381.327932918415	589.4221913975539	0.3482636633730012	0.652918772356935	0.03839142592953563	0.36172654156166945	0.06423817126024564	0.019008478207241775	0.045292185536011775	1.6033156530711486E-4	1.4991694818391932	6.24814441042365E-5	1.27416098561968E-7	2.312949367788214	-1180.5098463213337	83.20474293197721	198.7265741852726	578.3615218896535	1915.913224565762	1611.133713956399	330.3075960583262	65	6	2	64	2	31
238460000	-46851.361349593215	-45383.069702269844	-1468.2916473233704	-45383.069702269844	614.758827329922	0.3742913835056298	0.652918772356935	0.03839142592953563	0.36172654156166945	0.04960835449014773	0.021975622713061575	0.045292185536011775	1.5600989978091116E-4	1.4218274703638032	6.0949491436699856E-5	7.890340391689168E-8	1.9469687006141523	-1182.7245844513375	85.05913408746973	295.1522454257814	1001.0014763160965	2497.5417654658995	830.9749133729142	340.9862990241758	69	1	16	48	6	30
238465000	-46806.61070134151	-45382.57267997087	-1424.0380213706374	-45382.57267997087	499.51452902968106	0.3742913835056298	0.652918772356935	0.03782508229531341	0.350432359842266	0.04854280886437766	0.02432962309888943	0.045292185536011775	1.5044252164889046E-4	1.5238333800268458	5.9935437735565685E-5	5.493489696988957E-8	1.9775092439380926	-1186.2273514914382	72.83991111415209	276.7837244688436	1041.856710353732	1831.8705831151271	1041.389594301166	394.3776857402185	55	13	22	43	4	33
238470000	-46840.49097410606	-45401.38236361422	-1439.1086104918409	-45401.38236361422	516.589731033465	0.3742913835056298	0.652918772356935	0.03782508229531341	0.350432359842266	0.054927376990759114	0.022524126189505635	0.03925643910984012	1.6240644976465773E-4	1.5088103445567467	6.423795667346987E-5	6.673002038885349E-8	1.9157515351437429	-1182.9127762447754	89.43186212393788	221.75062475756678	1117.374767856693	2148.2689423344245	400.879918394536	149.79368128972533	59	7	33	32	26	13
238475000	-46850.151594707335	-45392.09691614637	-1458.0546785609627	-45392.09691614637	467.1512480431266	0.38001892565096307	0.652918772356935	0.03731431091867226	0.350432359842266	0.054927376990759114	0.022524126189505635	0.039466275062428134	1.5838639787641007E-4	1.4773135402098518	6.38939245515076E-5	7.10853173462933E-8	1.9515502632652282	-1173.5191003427433	78.53135608244118	346.87074492064215	1099.6623379000537	2173.787130124041	1422.8021335258072	279.77011629765826	61	9	46	17	14	23
238480000	-46861.55473633937	-45420.775242558724	-1440.7794937806432	-45420.775242558724	424.56116153643495	0.3732198255321523	0.652918772356935	0.03731431091867226	0.350432359842266	0.055926694525646546	0.022524126189505635	0.039466275062428134	1.6082602240870644E-4	1.3912300256069539	6.501199411685003E-5	8.025308914333583E-8	2.0122940256781168	-1165.8196606574647	64.3740408966913	289.20180876304886	1151.3352236951841	1621.2654550935822	1127.1134732435828	497.1294562120513	60	8	37	37	1	27
238485000	-46841.55773387672	-45397.37927224176	-1444.1784616349578	-45397.37927224176	433.9159367634968	0.39493630437534083	0.7657325872971952	0.03747649179410624	0.3620704402755902	0.05820520516051458	0.024570130775879516	0.041870359136984385	1.5705460869011657E-4	1.3415212574991489	6.455931193313255E-5	4.8170266358238827E-8	1.7465259709035885	-1182.5617503292804	91.19122186692735	315.8700436941247	1361.491907954078	1397.0917345073049	386.3623063618759	191.02023073118065	62	11	40	34	18	5
238490000	-46853.342542330094	-45395.45328326839	-1457.8892590617054	-45395.45328326839	426.308466036566	0.42458926736069225	0.7657325872971952	0.03650657253750346	0.3620704402755902	0.05820520516051458	0.024570130775879516	0.041870359136984385	1.4803454861122417E-4	1.4866786921290307	6.62801217705758E-5	3.89157000525754E-8	1.604345012911952	-1177.396604398437	88.80752802246231	299.1253003203169	1228.8445143961128	1473.6001431102	345.41975543299304	228.49199930535082	66	9	56	10	15	14
238495000	-46852.0814691879	-45413.99832108722	-1438.0831481006765	-45413.99832108722	418.3749846407126	0.4011196130261992	0.7657325872971952	0.03650657253750346	0.3708039091720541	0.05820520516051458	0.02408012833538722	0.041007160867586656	1.4823817530304609E-4	1.503179309958844	6.430358637745032E-5	4.106273475699603E-8	1.7473529804677566	-1182.906546948457	97.34687057925682	369.1287640274275	1164.9350983697025	1946.7003296559847	457.4998374984604	120.9550885165476	56	17	43	30	16	8
238500000	-46859.540952024974	-45397.67501863857	-1461.865933386406	-45397.67501863857	494.9685795588579	0.38851708512522776	0.69982083727981	0.04176331203259817	0.3708039091720541	0.05434431894028922	0.023519002327509916	0.03780070929758373	1.456429944735613E-4	1.5035212174032198	6.276504300788011E-5	4.6573688347156537E-8	1.7852606006194722	-1197.3738842291064	77.73571007178143	283.5956089624065	1138.9729745345248	2117.889658275121	466.88575422877125	153.3980123678996	55	2	38	43	25	7
238505000	-46858.795759033	-45411.56907921472	-1447.226679818274	-45411.56907921472	483.13884826418115	0.3941818649013758	0.774425823862365	0.04176331203259817	0.3205621145231652	0.05390124159840175	0.023519002327509916	0.03905824086231049	1.496338375361157E-4	1.378713981755042	6.342917986611256E-5	3.3769856021240844E-8	1.6953589923519958	-1211.1093531747551	77.9527668510591	299.6905481210085	1229.2250158299025	1918.3998113916596	512.910049169095	307.9665135559542	56	5	30	50	8	21
238510000	-46869.35479156415	-45417.412933191656	-1451.9418583724905	-45417.412933191656	520.089151372702	0.36899041169975266	0.6359879712320036	0.040675451521415926	0.3205621145231652	0.05390124159840175	0.02501855908805197	0.03905824086231049	1.514286435243952E-4	1.4512612574032007	6.251105856586236E-5	6.290768778927717E-8	2.140715085805884	-1220.4238956090749	107.89565521261349	242.4959814232797	903.1848298384871	2198.527110501975	864.559769960035	181.76895782268613	51	7	40	25	40	7
238515000	-46858.06755748992	-45406.36808328478	-1451.6994742051388	-45406.36808328478	513.517900573563	0.38134044055212607	0.7271886811085477	0.040027701230107716	0.3674791762286807	0.05390124159840175	0.02501855908805197	0.03905824086231049	1.4209628967638935E-4	1.4730657460288485	5.920943467660369E-5	3.794556346093812E-8	1.822544335693925	-1217.1406858979453	102.51485346601645	273.8143484167341	799.2770518334927	1998.07363422381	637.3920491731992	213.81566449490464	51	5	29	46	33	6
238520000	-46871.50582197868	-45402.076954673525	-1469.4288673051547	-45402.076954673525	514.9000079035573	0.4394279162388592	0.8493411630526377	0.040027701230107716	0.3674791762286807	0.06315486305183529	0.015308591387226024	0.03905824086231049	1.414815322385119E-4	1.4367490934358873	6.182231768409982E-5	5.26558505333862E-8	1.9565339700327498	-1202.8737483579569	78.66359296054833	490.23927654460346	1121.8335809138662	1929.6393032537967	588.2949874280393	375.53975512863514	54	10	46	31	23	6
238525000	-46910.5200596693	-45413.17468878747	-1497.345370881834	-45413.17468878747	498.9995205995068	0.4453770813402505	0.9028930104186478	0.034741372647755266	0.3656929517645854	0.05683721703112063	0.018500019789466554	0.03905824086231049	1.353732377870644E-4	1.2944696901693955	6.248282454975973E-5	3.138488762827725E-8	1.5678235110729781	-1204.389376564846	102.68499136839777	758.405536012955	1610.2164196380188	432.2799559632959	386.38130006119763	266.73936157652565	58	16	66	1	26	3
238530000	-46895.684969116235	-45391.835520543784	-1503.8494485724484	-45391.835520543784	488.0734691720815	0.4314476817732333	0.8187681835827793	0.0391297124152008	0.3656929517645854	0.05031208969311223	0.016038575293575975	0.04197039710051411	1.2678797157814327E-4	1.340925289587763	5.950384400075834E-5	4.65756659799945E-8	1.7930628013367806	-1189.5752937680813	92.39838358521007	520.9830025553251	1428.6244794326703	451.76390835951383	421.6752731638372	404.7774998215952	58	21	57	3	24	7
238535000	-46895.351450401286	-45396.14678190484	-1499.2046684964432	-45396.14678190484	475.71279278108113	0.3464675219870642	0.6413730513124404	0.0391297124152008	0.3656929517645854	0.054752616563409594	0.021557056984326525	0.04197039710051411	1.2701624696670753E-4	1.3407243875800732	6.079535733204227E-5	3.502308982289594E-8	1.6999532808248519	-1192.7481283643874	87.14366308304326	836.546510458568	1808.596129791735	450.66359467194394	781.4131998692162	51.905546476789326	58	34	46	17	10	5
238540000	-46926.990266271925	-45391.15079149765	-1535.8394747742777	-45391.15079149765	527.337157059959	0.3464675219870642	0.5550505474371463	0.037331647979221005	0.361299704531716	0.054752616563409594	0.024424917858384507	0.040402572284645534	1.2545425502845432E-4	1.374379643805624	5.961609475147198E-5	3.554641925322158E-8	1.5805657105584048	-1204.1180571061525	91.34446708757596	674.4607235331038	1612.3014834166925	1350.7350540956884	419.063723911456	268.2853812151288	59	40	37	11	16	7
238545000	-46889.52257860294	-45382.25371451463	-1507.2688640883143	-45382.25371451463	493.09528479636595	0.3584779604860967	0.5550505474371463	0.037331647979221005	0.32862517013361164	0.054752616563409594	0.024424917858384507	0.04408300172308224	1.285195619560268E-4	1.3108892525885476	6.169331265025698E-5	3.162802677261327E-8	1.5566231322443986	-1191.2615136918678	74.41890166429303	532.405670349766	2111.393894503499	503.11129362936276	561.5309004107243	109.52202780319483	58	39	41	12	14	6
238550000	-46884.02423392958	-45376.042894993916	-1507.9813389356668	-45376.042894993916	495.3510657806229	0.3387893380646103	0.5704357074099148	0.03812574214748777	0.3455901847403498	0.054752616563409594	0.02371888387949418	0.04408300172308224	1.231335212581513E-4	1.3279943092867086	6.06448209085216E-5	3.320239722684072E-8	1.650668288186187	-1193.0825141994017	95.72615858021369	989.6198098630554	1660.1943187513325	529.2518303963102	606.6223301683867	90.62145716016924	57	45	37	20	6	5
238555000	-46924.45836473296	-45395.10197895239	-1529.3563857805634	-45395.10197895239	492.44071087051736	0.3369716436897704	0.5999911737918172	0.03762279311572955	0.3455901847403498	0.06089713733062971	0.02256165745837505	0.03717964009554931	1.1725787540665699E-4	1.2752632638688135	6.052671544898249E-5	4.8873813931678685E-8	1.946243874080575	-1198.8210931781764	73.44312233600648	818.2626745707436	1312.1645584401278	671.5812336611145	491.69522133783374	263.2604263208962	58	35	39	23	3	12
238560000	-46910.20089336755	-45396.008357600374	-1514.192535767181	-45396.008357600374	503.4756756391524	0.3722336703779314	0.5999911737918172	0.03762279311572955	0.377444876647874	0.05573109223610065	0.02462268241300415	0.0400620879037647	1.1729037532226048E-4	1.2856324289873373	5.9071367620002715E-5	6.314226263897734E-8	2.299091141068925	-1209.371675288574	105.34779935871957	1008.551484368243	1957.4908557601407	929.1659299605133	1915.540216981798	315.5506530000827	58	37	34	20	5	16
238565000	-46912.29006569668	-45401.475101858596	-1510.8149638380828	-45401.475101858596	538.6780917905793	0.3458817348481616	0.597550008310642	0.036199481652338335	0.36436763724751514	0.05573109223610065	0.02462268241300415	0.04433275358386084	1.1598820600131914E-4	1.3186822155170996	5.8303764404810446E-5	2.6917921369255048E-8	1.6022922855891042	-1198.3403771670926	115.53599913661915	953.1301659853482	2600.7675622589113	1007.9068113904964	412.65726952220234	508.22746896053707	59	41	28	5	10	27
238570000	-46943.37515687254	-45423.34173143791	-1520.0334254346324	-45423.34173143791	565.4096219184021	0.36341316140118884	0.5775505510991824	0.03546088062766757	0.36436763724751514	0.056951884174834856	0.018743152160107288	0.04433275358386084	1.1001130952577635E-4	1.3253041104370846	5.7104232882579913E-5	4.591710969681551E-8	2.0675166229651127	-1203.3161698754	103.88450762568206	732.4522095595852	4056.0372750935185	3499.7802778515884	2186.649889426988	575.0986146220288	57	46	14	12	4	37
238575000	-46899.14976130581	-45396.30179528229	-1502.8479660235193	-45396.30179528229	576.8470287306013	0.41263436612523596	0.740657574386318	0.03387877135701585	0.3219998217338696	0.05322158334388154	0.01817758466109605	0.04433275358386084	1.1629663857828335E-4	1.2398875310347224	6.064710789794705E-5	5.544487892631987E-8	2.2010887517177236	-1194.1800630866082	100.24847895968085	824.7178305679242	1566.1407375250567	2064.684215582725	720.6274345506214	378.8525579922363	59	37	11	23	3	37
238580000	-46901.06595602687	-45402.72425131685	-1498.3417047100145	-45402.72425131685	573.7059646802782	0.41705100497971326	0.740657574386318	0.03851038181064823	0.3457825161364784	0.060108307741331794	0.020535479764549006	0.040527304749431926	1.1062275312486313E-4	1.2782683561212471	5.7540255389307475E-5	4.123329721954349E-8	2.092435393677171	-1195.5874123309352	105.0093007564463	785.7753224485023	359.1366344875232	859.1329737077023	2294.7703043894444	500.7309131728106	59	27	6	9	32	37
238585000	-46935.57851526894	-45430.96680370376	-1504.6117115651807	-45430.96680370376	556.505629925963	0.428772078261695	0.740657574386318	0.034982786379938804	0.3457825161364784	0.060108307741331794	0.017431351978735493	0.04382756855156432	1.131993253809125E-4	1.2213223267206579	6.120579997754607E-5	1.679263629853365E-8	1.2775027101134848	-1171.7849688370952	68.51365069506231	155.9808450982718	531.8858893788076	1293.1065743962313	2968.5073529775004	366.07778670087924	60	1	15	33	22	39
238590000	-46946.19507185338	-45422.88895020362	-1523.3061216497626	-45422.88895020362	580.9641172517101	0.4199356379125362	0.8328175623460238	0.03467378902217178	0.3622852504744621	0.05146640163845269	0.02116717301218021	0.03823728040934269	1.125023021499814E-4	1.2813998674945664	6.163679445971266E-5	2.990748894195005E-8	1.5594245694506186	-1179.0474360815585	149.44433985906738	383.23708699681515	1438.650333015731	3144.6997392054686	480.67647448768264	293.15621053696117	60	21	31	17	9	32
238595000	-46916.24606122106	-45414.85597390085	-1501.3900873202138	-45414.85597390085	557.9934735090342	0.4226889350493373	0.8328175623460238	0.041169984409421545	0.34990313414587215	0.05146640163845269	0.02116717301218021	0.041438569553517254	1.1833653541905717E-4	1.218717144712223	6.573470886858975E-5	3.781247688714656E-8	1.7244410536998431	-1168.2173934401994	75.99576295164186	509.98176222571993	1260.7950763629958	2180.0075317079186	1864.8979081356106	350.1008978203424	59	18	26	27	3	37
238600000	-46898.595072145385	-45395.941236676415	-1502.6538354689674	-45395.941236676415	539.3604278160907	0.4226889350493373	0.8015308721351979	0.03462176680260122	0.34990313414587215	0.05651589308784514	0.02116717301218021	0.040800357209165125	1.2699842436089714E-4	1.264071895260926	6.43373183918291E-5	4.353159447793096E-8	1.7479270378656961	-1181.9400598445065	70.9195488174986	290.2035981258283	634.3177840900395	1038.8977135028829	2141.091006239924	453.79163055111945	61	9	1	33	30	36
238605000	-46910.911352072	-45422.845934791105	-1488.0654172808938	-45422.845934791105	573.1537291984099	0.4226889350493373	0.8015308721351979	0.041176002156056615	0.39353943208719183	0.04998701612298914	0.02116717301218021	0.05044099439231685	1.2651299415055223E-4	1.3297442225416083	6.438988287312978E-5	2.982633214354973E-8	1.5402356191996627	-1182.6598856433363	93.20870716563991	218.54941913464214	442.2868833342675	1231.0118124180776	1927.9802049487876	282.8634021196987	54	4	10	36	35	31
238610000	-46901.017245783354	-45408.01156709083	-1493.0056786925286	-45408.01156709083	502.0318900055091	0.4226889350493373	0.7085684672932785	0.041176002156056615	0.3881096183640214	0.04998701612298914	0.02108083142849149	0.04042923911316258	1.312265483091251E-4	1.22777790830665	6.839939807442785E-5	5.819576106169382E-8	1.9442146842416197	-1175.4944905965804	76.0708833685662	108.1971102651467	728.7208102516485	936.1688539076965	1783.9050198831505	228.7997956594575	59	1	18	24	41	27
238615000	-46918.98105746913	-45419.22092282209	-1499.7601346470424	-45419.22092282209	457.3546423798255	0.4226889350493373	0.7085684672932785	0.041176002156056615	0.319591267735946	0.060675804047871915	0.02108083142849149	0.03730926845996132	1.2835750233464603E-4	1.2677701923758702	6.881489835582152E-5	5.917032872628653E-8	1.9276608451404194	-1173.7829835134773	78.97925296957358	142.4707956032518	478.8543911439366	756.6993048500491	1429.5770951840775	349.4962221781032	57	4	24	18	38	29
238620000	-46912.176453712265	-45420.3658217563	-1491.8106319559693	-45420.3658217563	544.3386978757094	0.3744772547773671	0.6424411879619955	0.03785605233151268	0.3476115871028375	0.047587423388661294	0.02131931121613714	0.035118522133842964	1.2797546022394877E-4	1.246539288742924	6.742138530489883E-5	4.7785338336359896E-8	1.761532271750412	-1162.5468401652424	68.78288017512466	344.9798235481785	585.9844814612854	1056.377945106505	1509.1455392635503	472.4584183721692	59	11	7	20	36	37
238625000	-46914.56561647374	-45410.82961644577	-1503.736000027966	-45410.82961644577	546.5185104461975	0.3744772547773671	0.6441607561012842	0.04012040690303701	0.3476115871028375	0.05802290520714154	0.02131931121613714	0.039934013994745256	1.2746227937840136E-4	1.2534907770497672	6.880104562167875E-5	7.050876734974377E-8	2.0740002195753253	-1168.3770868446336	61.58104817540259	120.4945677097415	276.3880439028914	643.6298589022697	1167.3307058987857	502.0340168545273	56	8	5	17	54	30
238630000	-46935.962834647245	-45421.1402621747	-1514.8225724725464	-45421.1402621747	488.28437464932864	0.37225180730495533	0.6642464706200055	0.03687033590013077	0.35771524057831955	0.05802290520714154	0.02473005198729083	0.044289097188189394	1.3344814622949752E-4	1.2538011768987158	7.36374047905065E-5	4.394392185480256E-8	1.5180626614242565	-1147.8727808478923	55.16983455618882	124.25852655677005	676.0035609571263	914.403015061899	1663.7179135032675	255.43593687694832	58	9	7	27	43	26
238635000	-46949.61610828027	-45412.08842490457	-1537.5276833757025	-45412.08842490457	499.1054869401015	0.39866790212700887	0.737302997010569	0.03687033590013077	0.3464709202801221	0.06370760550211735	0.02132999510964532	0.039613340819334035	1.289213328521675E-4	1.2006772237540222	7.191692092726902E-5	7.121086708264643E-8	1.8611765614904274	-1156.3815285321175	72.72104294459461	202.12935544268763	484.3547282990467	1064.3183688923102	2082.092917991729	509.1963272705999	56	7	10	32	37	28
238640000	-46941.30971698569	-45422.378076005676	-1518.9316409800192	-45422.378076005676	479.8330756287629	0.39500284654224704	0.737302997010569	0.03687033590013077	0.34749503381324287	0.06370760550211735	0.02132999510964532	0.03855209132063114	1.304791118890809E-4	1.1570266790952386	7.3695767261481E-5	4.542221443245499E-8	1.6342017770607637	-1162.2368857298025	67.61389416095327	60.53827131422251	274.06187878631795	1153.421667160686	2796.389913780399	566.5022524460761	43	10	21	46	16	34
238645000	-46932.16008672144	-45407.56211048114	-1524.5979762402958	-45407.56211048114	529.9387242342857	0.39249233874774436	0.7106629760606747	0.0370926577391431	0.3434029977184952	0.061029637954739896	0.0226277108673409	0.04284559317469079	1.268906365680839E-4	1.171393016332745	7.211006413466135E-5	3.7077436563652154E-8	1.549908551921931	-1169.9540593759768	69.78458929130291	102.4058044642494	567.2910560307688	1161.381683514246	983.233878821132	219.46331410331524	30	31	16	62	10	21
238650000	-46941.79666427852	-45421.22261599437	-1520.5740482841502	-45421.22261599437	496.9384976462004	0.39639069829286017	0.7106629760606747	0.0370926577391431	0.3434029977184952	0.05468652826051629	0.021453527646500808	0.04284559317469079	1.1997492625429874E-4	1.1963669794277818	6.929356888811084E-5	4.7223360058663094E-8	1.7540339985352078	-1153.9644877044234	42.5094168636804	112.33884959327835	686.7547420826545	1151.8355767455446	1251.9330582746254	292.2993961459982	34	27	16	62	5	26
238655000	-46944.44960450275	-45420.50057512431	-1523.9490293784386	-45420.50057512431	455.27625291683415	0.40872840527410387	0.7106629760606747	0.03636995053646009	0.3405153303847854	0.05468652826051629	0.020948585769831187	0.04284559317469079	1.2243907774102015E-4	1.2184340266237976	7.185415543742673E-5	3.192183410995473E-8	1.3882181176350519	-1144.7542730284565	49.80401676750691	83.54828459110436	404.8305193929737	1063.7239788982909	1183.473193833772	116.51212476634214	38	22	20	54	15	21
238660000	-46938.81323070634	-45411.50755234887	-1527.305678357472	-45411.50755234887	481.8156457990709	0.4614705418774691	0.8391263352628678	0.03636995053646009	0.3405153303847854	0.05468652826051629	0.020948585769831187	0.04284559317469079	1.3170658920250546E-4	1.2502599884187575	7.305294377752745E-5	7.095743214960392E-8	1.8488164474761954	-1157.7072894781031	48.85889343166025	92.49589287201461	368.99273599982985	977.6777526265031	967.5187914608018	350.82418545414055	33	28	1	57	28	23
238665000	-46931.84784689305	-45408.72888790303	-1523.1189589900175	-45408.72888790303	445.49722393874737	0.4614705418774691	0.9025804800539372	0.03636995053646009	0.33625886218058515	0.05021583084199285	0.025126759167619802	0.04284559317469079	1.2825040119195355E-4	1.18625985726869	7.423468758478646E-5	7.887378871680475E-8	1.9858019112809029	-1154.2031941097396	37.77610683709101	110.2618980816769	562.0274597506547	1351.4134999229918	1494.3570580637272	327.2457764262818	42	19	6	51	23	29
238670000	-46917.71475046659	-45394.232343850934	-1523.4824066156611	-45394.232343850934	412.26525348217524	0.45041710583263883	0.9252792447757205	0.03636995053646009	0.33625886218058515	0.05051470806708843	0.022161312327431463	0.04284559317469079	1.2565733956071225E-4	1.2782551189563482	7.095779011678959E-5	1.0825510069195238E-7	2.3285191374073464	-1158.4773323250895	43.398675197315065	158.95210429782324	416.6869933419814	1083.6073588461788	385.8518430112931	347.22060345667205	56	5	1	85	2	21
238675000	-46920.551053377814	-45415.32766512109	-1505.2233882567252	-45415.32766512109	373.42114881357134	0.4550354904029623	1.0204689435348786	0.03636995053646009	0.33625886218058515	0.05051470806708843	0.022161312327431463	0.04284559317469079	1.3312324069449598E-4	1.2150889867667496	7.697844395648889E-5	1.0121939915317252E-7	2.1241637418783843	-1145.7841447423373	55.220497045110065	115.00525390847585	323.85604348420026	1051.4212212100097	452.61541494066705	241.34109317140621	57	3	4	82	2	22
238680000	-46913.67585478444	-45398.08787150014	-1515.5879832843004	-45398.08787150014	419.86162039011043	0.4726432698141304	1.0204689435348786	0.03636995053646009	0.3690585539829334	0.05677400158543999	0.022896744490027328	0.04284559317469079	1.2655296797687912E-4	1.3850532609964945	7.10633706022487E-5	4.8253543882787915E-8	1.6599911053498906	-1152.6333348753656	48.38974199321064	116.70812930100381	746.8571795004914	1247.0014170790546	1209.7293260292897	317.65842201993775	48	12	8	59	17	26
238685000	-46902.70722361508	-45419.31388244317	-1483.3933411719045	-45419.31388244317	457.29336201478577	0.4726432698141304	1.0204689435348786	0.03636995053646009	0.3413931984081929	0.054696234797875144	0.022896744490027328	0.04284559317469079	1.288085488738205E-4	1.3615464846089829	7.036529992740889E-5	7.901998416152455E-8	2.0311426215954107	-1141.0694741126154	37.7549803166005	52.841205625917894	221.46468310916916	1003.3443470222701	1864.907699732507	306.99233483137056	43	13	5	50	29	30
238690000	-46890.50801400562	-45405.524755215636	-1484.9832587899891	-45405.524755215636	459.94533524839596	0.4726432698141304	0.9863494894945671	0.03296080072390121	0.3413931984081929	0.052150254469931774	0.01888894836839363	0.04284559317469079	1.3140581568985336E-4	1.2472489233694113	6.9247787739907E-5	6.754859859308404E-8	1.868395588701936	-1139.5317273983776	31.48424833251836	95.86134693809196	576.8493061877216	1437.9769304642116	1383.5188738739882	317.87650890115293	36	25	16	56	8	29
238695000	-46918.67651505034	-45436.29609517567	-1482.3804198746718	-45436.29609517567	437.8453726408055	0.4251995939139297	0.8709092513890184	0.036605579263187304	0.3413931984081929	0.052150254469931774	0.021136223555414814	0.04284559317469079	1.3309907827167223E-4	1.278144542253923	7.053739223361914E-5	6.573927055508366E-8	1.9109771938548201	-1147.6816067655368	48.05145775053153	69.22586406440242	645.0561344978563	1342.1265985927541	1477.680237737873	405.9241175846597	30	29	22	45	16	28
238700000	-46921.03945850034	-45425.71585471542	-1495.3236037849192	-45425.71585471542	435.78747870252704	0.43971767407312795	0.7979908603360776	0.042538178356302206	0.3409440656071918	0.054463907148268	0.023502987199078635	0.03988305984364436	1.3652057184085508E-4	1.2349740142136834	7.134407117994487E-5	6.859978084961028E-8	1.839618229000677	-1154.5504860433248	60.33723074967929	112.3135274185269	521.8865931104591	1008.8771819955255	1554.1138437764428	375.5496898396741	37	26	9	36	32	30
238705000	-46866.658735885365	-45409.181577522984	-1457.4771583623838	-45409.181577522984	406.68210674510243	0.4074300716600984	0.7305620388301539	0.033675339999122186	0.36716177654767185	0.054463907148268	0.023502987199078635	0.03978209618159444	1.3765110046440914E-4	1.3286681459257952	7.14207897779104E-5	3.390136273385393E-8	1.5987397967855064	-1165.1315615553424	67.38207707691392	202.57387005565027	738.4323431343015	817.3817941234278	1519.8811551989468	343.23487526017294	56	5	13	30	40	26
238710000	-46903.01882084023	-45422.11193761071	-1480.9068832295268	-45422.11193761071	451.4950820942202	0.4074300716600984	0.7305620388301539	0.044807661596229266	0.3622773226698433	0.054463907148268	0.023093791826495486	0.044555027459495335	1.3776124640003124E-4	1.2305830381756988	7.19990421585772E-5	3.877413373849136E-8	1.5295478403132245	-1160.5955046783295	74.71514206708467	96.86038887428562	216.22027865531194	774.2920880590024	1351.1044730054643	385.96766817062195	52	7	3	38	36	34
238715000	-46895.01194738497	-45419.83562417088	-1475.1763232140893	-45419.83562417088	466.3159163850336	0.4074300716600984	0.7305620388301539	0.037391371918200536	0.3622773226698433	0.054463907148268	0.021212167642353723	0.043110692104626855	1.3997711192837223E-4	1.3148341028455701	6.947713277606461E-5	4.9936849134400154E-8	1.693393933576972	-1158.4816536566834	65.84588196251052	80.56547600956391	191.81857680315488	782.1356288168886	1899.66138660273	309.2954325494854	48	9	5	41	33	34
238720000	-46881.39740900885	-45410.73042719584	-1470.666981813011	-45410.73042719584	417.87227939070954	0.4074300716600984	0.7894849465793933	0.037391371918200536	0.3413925545208891	0.054463907148268	0.02629073411219585	0.043110692104626855	1.4097262071562116E-4	1.2911969070975664	6.958023959589764E-5	4.21187440940051E-8	1.6003212572549714	-1146.823533844636	68.59769581140696	53.767097955677144	328.9583032388098	863.2847535930008	1616.4109609405884	375.1492709430213	43	20	1	40	32	34
238725000	-46872.71689906806	-45402.93170955199	-1469.7851895160682	-45402.93170955199	393.1912955415939	0.4074300716600984	0.7894849465793933	0.037391371918200536	0.3364873963682736	0.055002659194726015	0.02646890482069044	0.043110692104626855	1.4786828366781358E-4	1.3169184040479387	6.981081136107636E-5	6.711686862072168E-8	1.9550339006565112	-1158.4773623274896	74.05683991409464	57.88907783331936	638.1765281461468	1585.336624163466	1908.8010114401616	541.9670756883677	47	15	14	25	34	35
238730000	-46918.10534272649	-45430.911114326365	-1487.1942284001273	-45430.911114326365	423.3377508796235	0.4385934521536569	0.8879737281894974	0.037391371918200536	0.36653097207513097	0.055002659194726015	0.01717304118832505	0.043110692104626855	1.382769937062832E-4	1.3536749136678559	6.779882523462563E-5	6.187450555158773E-8	1.9699278211296418	-1169.7200236013998	69.90040037861091	112.07349348417925	589.733230136512	1428.7892823948764	1997.2951149617666	359.2323354905216	42	21	10	38	33	26
238735000	-46891.74242774448	-45423.33697067373	-1468.405457070755	-45423.33697067373	413.30519070544347	0.4385934521536569	0.8318313708206946	0.037391371918200536	0.34997955613448545	0.055002659194726015	0.026472124009291303	0.04151939161167169	1.4005333873378075E-4	1.3098730394578662	6.989987111939522E-5	6.112972200203894E-8	1.9131871445059419	-1151.8862599734075	61.00009952201496	83.69081458455788	305.05767708809367	1209.2520165453698	1705.9465162781555	277.5962372909827	38	20	7	34	43	28
238740000	-46909.07551386316	-45425.775918252635	-1483.2995956105221	-45425.775918252635	445.2236503691101	0.4404464827815416	0.8318313708206946	0.035184620721716416	0.34997955613448545	0.055002659194726015	0.026472124009291303	0.04110594092326028	1.4276853717269328E-4	1.1856676568978928	7.172508542212962E-5	3.835916717664583E-8	1.4963574892842302	-1151.7819745607742	53.570077586208015	96.65976272767809	535.5922549599583	1293.578346597151	1115.5628864057142	205.08760653092273	55	8	20	39	34	14
238745000	-46916.085321421415	-45442.72920213568	-1473.35611928574	-45442.72920213568	419.6835479073394	0.4630919000324913	1.0650105415892628	0.03788766986783252	0.34997955613448545	0.055002659194726015	0.02126762911051358	0.04769809873275903	1.3761487770457128E-4	1.241955762527828	7.138205404237199E-5	4.8013972587471056E-8	1.648076500819902	-1141.5583952627085	42.09635733289509	122.72180837900342	585.6165848708216	1270.6727212330984	443.8159028402488	212.5483433761581	41	22	17	54	24	12
238750000	-46933.01468431126	-45412.65254615831	-1520.3621381529533	-45412.65254615831	446.14376364762103	0.4630919000324913	1.0376929362056184	0.03980250409089539	0.34997955613448545	0.05710812325307917	0.019508727580617714	0.04769809873275903	1.361097642830407E-4	1.2619850360053175	7.280931214911333E-5	1.0143741475274987E-7	2.115457008872356	-1157.4288964272064	76.80978923408117	342.9096949300701	762.1125425362422	984.5362595805792	248.7980349723286	484.7858982040602	60	2	39	54	12	3
238755000	-46943.38169090432	-45413.597231531945	-1529.7844593723812	-45413.597231531945	466.9142410187201	0.4760640074732358	1.038914045988804	0.03980250409089539	0.34997955613448545	0.05710812325307917	0.021915851686047344	0.0462145749189989	1.2593633337254346E-4	1.2410041143617847	6.946706391073043E-5	5.7209027073167287E-8	1.7364753656069254	-1151.5057532379292	62.65104456458479	661.6520734649464	923.6062495005715	1335.4145831324515	458.8413949596881	239.87116405472239	58	22	10	57	6	17
238760000	-46942.58142094192	-45423.98821156213	-1518.5932093797855	-45423.98821156213	452.15983212157096	0.4760640074732358	0.9855552274626688	0.036130483041419775	0.35617087209241405	0.04655863348321919	0.015765604174846053	0.03560728614881645	1.3242798890160523E-4	1.330279543599831	7.186301458284951E-5	6.607917270784498E-8	1.7947659055295244	-1153.0746213161895	66.05449980904679	421.2435722259919	1138.9054118083807	1221.879274734589	1249.8672381209083	313.0217608121257	60	6	23	31	26	24
238765000	-46923.45935306552	-45410.709707994894	-1512.7496450706217	-45410.709707994894	447.6456385934166	0.48132351331855344	1.0976727806595654	0.04000843978497348	0.34070740243305975	0.05644387270137044	0.019975329830243273	0.04056784859620397	1.3751884876709133E-4	1.2397687731321132	7.193631968306162E-5	7.383914404553159E-8	1.8913615775931543	-1156.1600165010939	61.693259762382	568.5684041751074	896.803160305121	1715.8785544147713	417.8127872600831	138.01084299441365	60	4	33	50	22	1
238770000	-46903.84090959406	-45408.97593649666	-1494.8649730973996	-45408.97593649666	455.8679249678555	0.4657955182851706	1.0976727806595654	0.03352671663994099	0.34070740243305975	0.04498037443759199	0.02462991513972969	0.04056784859620397	1.430573757129092E-4	1.2561604619410467	7.016553059734041E-5	9.385616087717076E-8	1.9978927673205986	-1140.8671554768994	37.53556457341204	150.24463587179008	528.4173773370126	1901.9963956940105	676.9443858828403	342.0654626476081	54	7	22	51	23	13
238775000	-46899.36952588924	-45396.213836809766	-1503.1556890794752	-45396.213836809766	462.8769278213973	0.4657955182851706	1.0976727806595654	0.03876266945631294	0.3396823902747114	0.04833800230146164	0.024475497951019692	0.04056784859620397	1.3899340350571939E-4	1.2984564003236516	6.748763057544998E-5	1.0159122391897053E-7	2.1573750112208736	-1162.9503845478282	36.61383017207847	75.75142797234074	577.3760511575407	1090.1660149094575	868.3821211736846	251.23403706889633	32	28	11	58	29	12
238780000	-46904.11943365702	-45404.35659122867	-1499.7628424283444	-45404.35659122867	460.80377802919395	0.49656993862417526	1.0976727806595654	0.042120072398085344	0.3847267333581621	0.06199218292439408	0.019120361492361935	0.04059519826175991	1.3498749136444592E-4	1.3631852994393294	6.785774472317748E-5	1.2524500221828768E-7	2.3761019596909265	-1151.0622542920885	42.34741791194609	70.6058625623521	176.20621641930205	1007.075058477419	971.0778265196737	429.19121151779683	20	39	3	60	31	17
238785000	-46918.63451489741	-45402.71872437732	-1515.9157905200866	-45402.71872437732	465.74714162370304	0.49656993862417526	1.0840584883683986	0.034484453054488405	0.37166456223595545	0.06199218292439408	0.018875554715819066	0.04059519826175991	1.4069374638746868E-4	1.3148512460360386	6.465209908431666E-5	1.2231371914684227E-7	2.309611647100201	-1159.8033614136	41.511366047723875	71.59625687458545	509.5350565205012	1104.6073631694276	1206.1312992057765	469.5096656972911	14	47	9	80	4	16
238790000	-46869.82864017274	-45394.28523987671	-1475.543400296027	-45394.28523987671	439.18195710618033	0.4989045758506681	1.0840584883683986	0.0369554090714489	0.37166456223595545	0.0671363378636107	0.01898107891673876	0.04059519826175991	1.408981615182188E-4	1.3659517790748363	6.222734987479503E-5	1.1434562611687677E-7	2.454698798575907	-1160.6613216996234	56.74148326931302	60.572280982903884	291.37120793280627	1207.020107743358	650.2825277052991	224.90336716075328	24	38	2	89	1	16
238795000	-46874.285867171086	-45407.46075343642	-1466.8251137346704	-45407.46075343642	445.58789480336276	0.4989045758506681	1.1216098328141384	0.03596183049863484	0.37166456223595545	0.04619373620002454	0.021063454770653304	0.04153184171319883	1.3968832864825518E-4	1.3732118744184252	6.0438038208886806E-5	1.2060490820791308E-7	2.5702844402867018	-1166.6151454868664	51.78600138606303	46.16117902477891	146.22379977119027	1211.0558083757096	1199.4326211313348	236.53306373027243	39	20	3	100	1	7
238800000	-46848.411440720134	-45386.920033866445	-1461.4914068536866	-45386.920033866445	428.9670455404218	0.4682471821437906	1.1216098328141384	0.03596183049863484	0.37166456223595545	0.05757964417552463	0.021560147559573188	0.03923140443494248	1.4242463756958035E-4	1.348602433040071	6.23215017492382E-5	1.4438180367814128E-7	2.750394895984998	-1170.6730982254217	32.51869633863018	66.01692372939155	569.3367962135407	1178.8743154282818	524.241236501604	393.15368746874225	8	51	6	81	11	13
238805000	-46852.84566573673	-45385.97642613888	-1466.8692395978528	-45385.97642613888	428.3185325686511	0.4682471821437906	1.069686850052404	0.03752402699743856	0.3728856535845222	0.05757964417552463	0.021560147559573188	0.044370876556039364	1.479465738445788E-4	1.3356575065065492	6.661886829711724E-5	5.44896245212133E-8	1.7657537779350272	-1167.345056087192	44.33123599203881	55.712027006999925	278.8053973551373	1014.6905392086592	789.2028753431084	368.6346265612828	5	53	2	92	3	15
238810000	-46853.424501871465	-45392.169625567934	-1461.2548763035281	-45392.169625567934	420.0432506431866	0.4682471821437906	1.069686850052404	0.04222316130435998	0.3728856535845222	0.053501889092483566	0.02085575914189141	0.04536018863002396	1.5303372446141863E-4	1.4409125478639073	6.839946302157229E-5	1.209555716736032E-7	2.2366669640362247	-1160.4754353886244	18.858927922183966	60.29087518535745	217.3415496110102	1119.6061908510171	295.24864378669133	537.9003337969334	4	54	1	100	8	3
238815000	-46846.70963064324	-45398.58735230809	-1448.1222783351525	-45398.58735230809	426.1960477382578	0.4682471821437906	1.1910112036566296	0.044380872056738255	0.3728856535845222	0.053501889092483566	0.02044549570830974	0.042750243241074196	1.6399774010385907E-4	1.3264250134055546	7.081121305268781E-5	1.1046617762584255E-7	2.1665333718634865	-1155.0764414220669	62.622043929417195	54.91642966321647	164.13006693618073	987.4868372327816	496.29372009164894	209.67613103000937	21	34	4	95	13	3
238820000	-46866.08413805648	-45397.98198556285	-1468.1021524936318	-45397.98198556285	455.4788398675228	0.4682471821437906	1.1910112036566296	0.04262793566542799	0.33195619326767123	0.060244326471552194	0.021681328442016392	0.042750243241074196	1.486642295779133E-4	1.3107936638347057	6.803645372307681E-5	2.606284079818252E-7	3.12705704745371	-1163.5355134780464	77.47108012702196	61.24524168415097	374.88046345339205	846.7240058666755	352.68985449310054	100.49027304206042	22	38	7	97	5	1
238825000	-46838.79956136042	-45390.8054943351	-1447.9940670253166	-45390.8054943351	437.2147028862428	0.4682471821437906	1.0027040966960872	0.03316102422968327	0.3453158959758334	0.060244326471552194	0.022529445147199418	0.03778497833818871	1.5443889144980909E-4	1.3873237911090384	6.637437078266137E-5	1.170861105438577E-7	2.428721557712571	-1172.1854988731866	77.0252794595281	67.517226100461	472.0625513093797	846.1984492954538	506.59364132978124	145.6874376546592	14	45	13	83	11	4
238830000	-46866.32108657869	-45401.02820253903	-1465.2928840396535	-45401.02820253903	460.78892829084106	0.4682471821437906	1.011715325717304	0.03316102422968327	0.3453158959758334	0.060244326471552194	0.019269131758726292	0.04697513622374723	1.5753194579248926E-4	1.3746298058191306	7.048442354933142E-5	1.551248817115588E-7	2.4992126338403717	-1165.4385623600451	106.0294262170244	87.71059685778738	474.69230934508596	1395.295923725421	851.657737900814	269.7226619009172	33	27	27	47	23	13
238835000	-46883.76939791736	-45412.269818294204	-1471.4995796231551	-45412.269818294204	462.19192289096213	0.47854594097313785	1.011715325717304	0.032945567830371586	0.4090800615709107	0.060244326471552194	0.02722371272074696	0.04697513622374723	1.485358309165499E-4	1.3701357633968194	6.927284922221823E-5	1.2385652211911603E-7	2.5631861403990057	-1176.0590385677287	79.19598302339604	54.374389859893384	343.91727992460767	1057.631060372077	848.8513609217755	193.61847774900377	24	34	17	52	39	4
238840000	-46874.47032476142	-45415.40593456341	-1459.0643901980147	-45415.40593456341	473.38969615307496	0.47854594097313785	1.0006649915062598	0.041308396758665135	0.31979792146516334	0.060244326471552194	0.018661603473564457	0.03947113955269923	1.5417910459348915E-4	1.4366589080943624	6.71270916325681E-5	8.296407444088765E-8	2.0547816265365606	-1169.8881937744409	64.55805442568446	44.727018290575096	288.03827868390664	606.1484426482149	970.3044636897789	734.7252843554364	30	27	6	12	68	27
238845000	-46891.63427879601	-45417.50423032033	-1474.1300484756778	-45417.50423032033	494.30831868774413	0.47854594097313785	1.0915610193091851	0.041308396758665135	0.3676590221996414	0.058965503732862065	0.019838897282813423	0.03947113955269923	1.4986031884899645E-4	1.4233864064978918	6.49482394696022E-5	1.2756576615741704E-7	2.4577515956662777	-1174.2604586309328	59.68498122700809	64.13266968851117	282.4641795524991	320.0666031870964	1158.4097178490176	650.4460264834321	44	15	7	5	59	40
238850000	-46872.44817515818	-45401.95296586969	-1470.4952092884814	-45401.95296586969	455.0433062177559	0.47854594097313785	1.0468766718583045	0.041308396758665135	0.35375791450388105	0.05603966526837044	0.021278025288807217	0.03947113955269923	1.5384026020686517E-4	1.4168163381699763	6.651438536812026E-5	2.028524591783415E-7	2.9472635075126217	-1176.5667123639398	58.00650931106477	82.7569884011374	93.87674042621174	394.1091757123298	897.963927089027	1133.650292895457	42	6	9	23	25	65
238855000	-46862.81957546712	-45397.521651398514	-1465.2979240686043	-45397.521651398514	462.82050955358096	0.47808197950579634	0.9522042977362463	0.041308396758665135	0.3533061809192989	0.05104132644877001	0.021278025288807217	0.04211040848642567	1.5831205807434302E-4	1.419979372682677	7.063204663908209E-5	1.0782710439836013E-7	2.2256815664877934	-1173.6424977385846	90.83521319068363	65.09580689159574	79.72329348727827	693.5475835512515	1242.3384678974965	957.1443619478296	22	15	23	25	29	56
238860000	-46877.31300297671	-45394.44977008178	-1482.8632328949313	-45394.44977008178	462.21712177743564	0.47808197950579634	0.9522042977362463	0.03353552862861759	0.3533061809192989	0.052242782543656135	0.025479392911131635	0.04211040848642567	1.520128744839599E-4	1.392768837380924	6.835871503253589E-5	1.5005501041628648E-7	2.428152354341796	-1174.043312233127	144.1789882859507	96.94269583120004	122.29515186881314	427.8456715607812	1044.4941817735828	705.868281494644	25	25	9	18	47	46
238865000	-46868.47697145804	-45413.74476641906	-1454.7322050389807	-45413.74476641906	456.5535138441184	0.47808197950579634	0.9830609749155678	0.03353552862861759	0.3245638683221253	0.05013136903134278	0.02382579326880043	0.04211040848642567	1.5043929255860648E-4	1.4165224293060645	6.684042239512116E-5	8.512876608217792E-8	2.116185983235798	-1159.9871903250964	105.45183721665232	33.35510459503254	57.14454869370484	300.5698708724703	1160.5516933425708	769.084977013398	20	12	21	27	33	57
238870000	-46889.50492289385	-45413.38841388498	-1476.1165090088707	-45413.38841388498	498.50230415970645	0.4639981539430967	0.9830609749155678	0.03353552862861759	0.32810529238269187	0.056709609380387514	0.02382579326880043	0.04438245472577329	1.4828445859481844E-4	1.2371112163938793	6.589903666970436E-5	1.0684204678365648E-7	2.332426725923209	-1169.569683495077	72.9906424333084	30.367395833358632	90.74725634130915	288.20666874147776	1636.8693495435114	721.2883675008705	24	22	6	25	50	43
238875000	-46908.19583702585	-45424.90883204727	-1483.2870049785815	-45424.90883204727	484.1976374422007	0.4639981539430967	0.9738819412686784	0.0406390782891781	0.338488907955893	0.056709609380387514	0.024156179424377627	0.04702215397006489	1.421253800585589E-4	1.3249837522306804	6.554169807352512E-5	8.609916211749852E-8	2.1861871245845896	-1180.7522183575882	144.09467382638172	58.24767428322128	90.46102983423839	331.63977045625256	1246.698622406532	456.88631243972475	17	25	11	28	64	25
238880000	-46893.326500474446	-45416.85191533693	-1476.4745851375155	-45416.85191533693	461.9411105338035	0.4639981539430967	0.9738819412686784	0.03158924766925486	0.34807483044602794	0.056709609380387514	0.02428732899109846	0.04229955095519695	1.4508618549111436E-4	1.4093014132346673	6.691008193783818E-5	7.371630242007428E-8	2.0573312874906673	-1178.911901572205	77.04429420562616	60.471927200810306	249.09948950413698	308.2619286655809	1065.1071305793844	463.6973021544371	23	31	9	11	66	30
238885000	-46901.04546144499	-45412.98996522572	-1488.05549621927	-45412.98996522572	476.8408433867276	0.46923952918309175	1.0457804028102407	0.044293459464924335	0.34807483044602794	0.06902574861854059	0.02428732899109846	0.04462444845422643	1.4033378214092364E-4	1.3451890181951476	6.546382097097738E-5	7.126546273915358E-8	1.9804701351973206	-1174.9383996002964	100.15432847235354	51.27975141804907	257.63890270306246	521.1480776267324	1749.036677747811	678.9654095857048	41	11	14	16	43	45
238890000	-46880.342790907074	-45409.2538822663	-1471.0889086407753	-45409.2538822663	445.4358774431648	0.46923952918309175	1.0457804028102407	0.04429804590856328	0.34807483044602794	0.05267461116323819	0.021514599430439655	0.04462444845422643	1.5363425344429353E-4	1.379036066937226	6.756170299194992E-5	7.981120523406432E-8	2.075010676658046	-1183.3590543867056	64.8736350602084	64.28497057114215	291.09461418355676	700.4121267292536	2010.516334159964	799.64795476428	52	3	21	13	35	46
238895000	-46883.942452635485	-45414.32446808804	-1469.6179845474437	-45414.32446808804	453.48423031872966	0.48662822011360685	1.0457804028102407	0.02943003857634443	0.34807483044602794	0.05606817380029118	0.025319092292870035	0.04956203839387749	1.4753884531451826E-4	1.4124937831397486	6.293512173116419E-5	1.879553397573101E-7	2.884293704529057	-1178.8051762510693	92.53276000969248	62.271157240524744	401.2371125345941	1270.2672211845424	1536.1298563598332	668.3978364115113	34	24	21	6	57	28
238900000	-46893.50323842025	-45408.06688827461	-1485.436350145636	-45408.06688827461	495.91452830178025	0.4843972462868879	0.9423749909565883	0.0386598432275893	0.34807483044602794	0.05606817380029118	0.020222491539723532	0.04327696225057044	1.418214526140024E-4	1.3721669163205863	6.078811595382082E-5	9.615755610450762E-8	2.263189790568095	-1194.2164038925555	57.67069364358032	80.37367182335053	299.92820750499635	450.31697041919034	1541.3571523562623	633.6455394586641	16	40	16	12	43	43
238905000	-46873.24097175991	-45391.273849506215	-1481.9671222536917	-45391.273849506215	479.832655588261	0.43965160964638256	0.919589596381792	0.0386598432275893	0.34807483044602794	0.05336191057151937	0.020803883377056624	0.042744899377529386	1.4928501351078318E-4	1.4337616766615229	6.553314813600326E-5	7.23543879087553E-8	1.960088638131105	-1179.5457688603976	109.02015168177994	85.47409325778166	512.3315639356907	1151.917177426925	1312.9070003334366	566.5665928287389	13	47	19	8	42	41
238910000	-46887.089805926014	-45397.25871045945	-1489.8310954665626	-45397.25871045945	517.2658702513319	0.43965160964638256	0.919589596381792	0.0386598432275893	0.34807483044602794	0.05336191057151937	0.020803883377056624	0.042744899377529386	1.5311103464939484E-4	1.4554422251636847	6.432680161013769E-5	1.7290463285640747E-7	2.6584944551226757	-1178.5384946979334	53.14315028566973	59.76911935530221	354.725097896029	1658.1758509966155	588.1020528047272	592.8597912215575	3	50	21	53	6	37
238915000	-46853.15067232835	-45390.26233062102	-1462.8883417073305	-45390.26233062102	498.7924127504675	0.44514918748385135	0.8534751527489497	0.039885452508848576	0.35594944093027797	0.04826753394086216	0.020803883377056624	0.042744899377529386	1.6299500077870371E-4	1.4447646158817293	6.49278477772171E-5	5.8053559419232366E-8	1.7503384041141787	-1183.3618849701475	75.61827211479924	66.84421814390187	355.72257360266525	1213.6477507741902	486.587152528273	392.50390970151574	19	38	15	82	3	13
238920000	-46861.22709525027	-45399.51021743598	-1461.7168778142934	-45399.51021743598	507.636517923705	0.44514918748385135	0.8534751527489497	0.04242285234838043	0.3675498567958615	0.0594130230167593	0.02257583398506621	0.042744899377529386	1.4704145132173063E-4	1.3817623749569306	6.041613610541122E-5	6.504809247521087E-8	1.954587902677317	-1176.766184578336	47.099919985383835	74.8570172985527	217.51611256910647	1161.4727330512442	720.3811639984765	615.5143842608438	23	32	16	73	8	18
238925000	-46865.79566757766	-45405.30449279222	-1460.4911747854424	-45405.30449279222	517.7304327800158	0.44514918748385135	0.8534751527489497	0.036369451828637295	0.36047427940948545	0.0594130230167593	0.02257583398506621	0.042744899377529386	1.5993152707635919E-4	1.3778002646553036	6.138675524049774E-5	8.261615557105733E-8	1.9287323499006914	-1170.9247871880823	52.162007250748864	95.13882652905578	351.8344718659102	1210.9509387952537	885.0786748172585	380.10283709787234	25	31	18	64	19	13
238930000	-46869.24087060567	-45424.928987588544	-1444.3118830171218	-45424.928987588544	511.89078784398396	0.44514918748385135	0.8247940298820683	0.036369451828637295	0.3546330420093107	0.05104277809967087	0.02257583398506621	0.04807633029493707	1.544490014826468E-4	1.4244026993632526	5.951696415886419E-5	7.790792450282417E-8	2.094323458014198	-1170.7951437631255	46.54078991977725	59.38750823193785	440.8746322293013	1228.8911067042268	1568.6108672804423	85.7006103882917	21	36	16	82	14	1
238935000	-46843.91895839297	-45395.363469448246	-1448.5554889447264	-45395.363469448246	568.0318058456846	0.4445239540209962	0.8469425923904085	0.038386398717945164	0.3546330420093107	0.050557825989292864	0.016581843472393824	0.038111648607919095	1.6119970737092803E-4	1.414718367986842	5.926095209135691E-5	6.493835094416638E-8	1.836383173858396	-1172.054641333176	110.18668057077576	54.14625907875303	484.8107748326855	1383.583995793315	280.2368576848248	352.97172528156824	5	52	7	92	13	1
238940000	-46857.16277445217	-45396.69816824393	-1460.4646062082375	-45396.69816824393	574.4934804038077	0.4445239540209962	0.8469425923904085	0.036000723204550354	0.3546330420093107	0.050557825989292864	0.019178153844214955	0.04517249375082237	1.5271882794487334E-4	1.4321280407719146	5.5615011902947305E-5	6.692207832672972E-8	1.9238930036648503	-1175.2445368562035	47.800118528993025	63.47167604837622	396.6488459925414	1329.1653805578476	461.3588274926427	245.30048809650566	15	42	16	81	14	2
238945000	-46825.60667307395	-45384.53755364905	-1441.069119424902	-45384.53755364905	543.2783572409676	0.4445239540209962	0.8890113591361789	0.036000723204550354	0.3546330420093107	0.050557825989292864	0.020051899642173673	0.04313530935267479	1.583126247028077E-4	1.516737483251067	5.760934281512557E-5	4.7511831018654436E-8	1.7831418815362399	-1187.3861209359263	194.82548646236833	71.35363168655576	485.27512336728796	1112.6576294992478	384.4550130327963	346.4465285951407	4	51	21	80	12	2
238950000	-46848.530674464375	-45389.92111548145	-1458.609558982926	-45389.92111548145	544.4209290445469	0.4445239540209962	0.8890113591361789	0.036000723204550354	0.33692930959944245	0.050557825989292864	0.020051899642173673	0.040037498980564	1.5916664604781176E-4	1.3730803547987105	5.814677238282686E-5	8.294289765290515E-8	2.17259882315585	-1199.4417420478806	75.33061122329475	66.45863514726204	633.5428056112946	1371.4254067175236	589.6513660653825	163.28522021666254	8	46	22	82	10	2
238955000	-46825.86622273093	-45373.2221616589	-1452.6440610720344	-45373.2221616589	516.3570731612206	0.453647823514521	0.8561638477015744	0.03882023603014028	0.33692930959944245	0.050557825989292864	0.025176329829209056	0.040037498980564	1.4356913399059723E-4	1.4854223079239013	5.502786069750528E-5	3.542007397169991E-8	1.8122295769318817	-1212.0937865186959	63.93851200031422	64.85001063456157	467.95011704683964	1868.5939233798351	222.81903958166322	299.10479199947383	15	40	19	79	10	7
238960000	-46864.24891768962	-45395.76813837648	-1468.480779313144	-45395.76813837648	519.1819684834583	0.453647823514521	0.950563928852361	0.03882023603014028	0.3503802714489651	0.05637452164539306	0.025176329829209056	0.040037498980564	1.4024205296966593E-4	1.422167372810279	5.572626176741961E-5	8.41886417161803E-8	2.305179544159363	-1202.3977654349735	88.33037849366887	81.06944044637301	369.2957456925412	1479.4339723960209	269.5147458787687	284.6013066973777	18	39	6	89	6	12
238965000	-46867.610358955666	-45413.81565659961	-1453.7947023560537	-45413.81565659961	521.9989883752494	0.44751004839992703	0.7857261419654896	0.03882023603014028	0.3324724153787556	0.05156056229405171	0.025176329829209056	0.040037498980564	1.423369254257686E-4	1.3622791284319338	5.6670076670974736E-5	2.6571239726006342E-8	1.5396896642977962	-1202.3008996580832	109.53812795417898	60.01155852635589	279.07664316732405	1240.8671787310943	628.8172537236892	194.09053196242803	23	31	8	78	23	7
238970000	-46882.126010799526	-45414.44154615944	-1467.684464640083	-45414.44154615944	544.0685631901634	0.452381942291657	0.7658602331933099	0.03490474971191395	0.3396159425768867	0.050877317668932553	0.025176329829209056	0.038699751190391526	1.3624303505811998E-4	1.4131570926019448	5.507332884802126E-5	2.9359975976602854E-8	1.569104022970738	-1196.4430426545653	81.64267886680173	66.52188865235254	352.45022780315475	1502.8288001232827	1077.9884818387966	305.59476783066714	8	47	20	56	29	10
238975000	-46870.407343689214	-45410.36920536668	-1460.0381383225333	-45410.36920536668	538.8309328985015	0.41382349705172894	0.7902285629506219	0.03490474971191395	0.34753824307348946	0.050877317668932553	0.018016678541696488	0.0384756425675489	1.4215031612612594E-4	1.3730586987187696	5.595404572088099E-5	1.4442645930115385E-7	2.8422523276563356	-1193.969208374419	24.48434427407521	72.21810839084782	561.9915751039383	1898.9676921364764	942.844690997831	422.0957913796913	1	57	22	56	26	8
238980000	-46878.0181019644	-45416.5944849564	-1461.4236170080005	-45416.5944849564	512.9048223285876	0.4496145472486619	0.9013452315006072	0.03436730590728294	0.32531874560536156	0.050877317668932553	0.023441739457900936	0.038143229160612614	1.3491245159155996E-4	1.3915198636845454	5.5091686572591706E-5	5.4080491663229246E-8	2.073252233867214	-1194.7743247460674	129.45533309440955	73.6476150462588	634.5180049396223	1639.6758981278135	672.5653636822287	737.9103481429503	2	57	25	59	11	16
238985000	-46892.710709645646	-45406.190922722366	-1486.5197869232823	-45406.190922722366	522.7419017121401	0.4496145472486619	0.9013452315006072	0.03729726248566096	0.32531874560536156	0.05068683002267618	0.02038847414038311	0.04265900440676017	1.4786152456555047E-4	1.3877376362366258	5.871496913104493E-5	8.218788512645293E-8	2.0668256339247666	-1197.6273496936417	59.00850063460344	88.14743560895229	498.5082736792532	1750.1616063244826	1307.3701278947221	490.50298405283587	1	57	19	44	27	22
238990000	-46897.62865905347	-45409.73681114664	-1487.8918479068334	-45409.73681114664	625.6622851383535	0.45199697859967525	0.9013452315006072	0.03729726248566096	0.3537405986041981	0.06051945188286662	0.02038847414038311	0.03915102771612178	1.3631491514768025E-4	1.4863299096162363	5.5135369223662176E-5	3.816922393007433E-8	1.6802014008898754	-1197.5051675542222	81.19973074721915	75.88467345141137	700.129050318499	1637.9580219645002	1720.9971935350015	941.3115353572362	51	7	18	54	7	33
238995000	-46875.13072411059	-45403.15858626767	-1471.9721378429201	-45403.15858626767	594.7758863647751	0.4674780534495384	0.9013452315006072	0.03729726248566096	0.34839099493710035	0.06747139241289353	0.02273911455280787	0.03779853071933682	1.3484869805706416E-4	1.5165719410223664	5.664999392109338E-5	4.1728030358345426E-8	1.9027177996762783	-1208.6042726823378	91.38407838977746	213.0586656062695	1013.1561016283116	1345.600138400588	852.7334771648486	536.2323527149033	54	11	7	55	33	10
239000000	-46850.056048625855	-45409.56185016544	-1440.494198460414	-45409.56185016544	551.6495629780219	0.4674780534495384	0.8921288119570303	0.03729726248566096	0.32505887621555646	0.06110049277006002	0.02273911455280787	0.03779853071933682	1.4707204730213589E-4	1.5209332481887983	6.088748878762503E-5	3.808566505662253E-8	1.7434908445679898	-1201.5503558264875	76.55656793417918	267.8773146364435	553.8885673000833	1546.614696871861	652.5590286735853	729.7009447631917	51	7	20	64	2	26
239005000	-46860.305669332425	-45402.43076404208	-1457.8749052903454	-45402.43076404208	543.1967924241345	0.44351638970051566	0.8921288119570303	0.03680403225885053	0.32505887621555646	0.06110049277006002	0.02273911455280787	0.03811298076299763	1.3952871288638193E-4	1.4373975190201673	6.050060597327047E-5	5.194069101790268E-8	1.9954876079754922	-1199.4637137398697	86.39576671621766	637.2750449848281	724.6067322074175	1845.0182605709747	473.8250985706475	597.512405291331	55	8	15	62	1	29
239010000	-46901.695328333495	-45422.88591165257	-1478.8094166809233	-45422.88591165257	461.76481060815314	0.43117041493823643	1.008376222901357	0.03680403225885053	0.33451020346268423	0.050081022336391515	0.02372652846738699	0.038287097908867265	1.3732772159314653E-4	1.4027314275102625	6.434230538375928E-5	3.387032027605174E-8	1.5986852640756974	-1189.9488742460105	85.84410769234073	110.66451126941524	459.7862113600623	1397.9058628314176	486.89996170750203	532.6425935939991	46	10	29	58	11	16
239015000	-46892.40790234094	-45414.79757759736	-1477.6103247435847	-45414.79757759736	474.8167008394366	0.43117041493823643	0.7540277409307397	0.03948620364572177	0.33451020346268423	0.050081022336391515	0.01949297131958053	0.04842123266631336	1.3023317121567602E-4	1.4264464784290423	5.968990209441693E-5	3.014814685488873E-8	1.697729935644769	-1206.3224373115204	107.09241241686803	588.5564110976433	1732.7111587188226	1613.20779769309	659.2555070884121	368.2560827298843	55	20	6	52	8	29
239020000	-46906.82133629226	-45425.07947408797	-1481.741862204287	-45425.07947408797	484.4596929539577	0.4036109856090189	0.7672422624514273	0.037258462768363365	0.3397624319103773	0.050081022336391515	0.02017372544378331	0.038849658310868916	1.4271971023441398E-4	1.439217265505243	6.513783194340662E-5	4.851061704262382E-8	1.8223443192579711	-1202.9473877961434	113.73352498168798	291.915171865921	1504.9556115825812	2239.636316196567	789.6311092765	416.164190060318	55	12	23	45	6	29
239025000	-46873.40487599742	-45408.19154333957	-1465.213332657847	-45408.19154333957	477.2183587015139	0.40185589101516017	0.7672422624514273	0.03988920637946056	0.3397624319103773	0.050081022336391515	0.021516231823393333	0.03957972301508629	1.4470437688639655E-4	1.4600557999617199	6.240256194461647E-5	2.9547263323394136E-8	1.608885879048827	-1219.8739742063144	88.24529936385042	617.8398283079569	1032.7614084146983	2212.989085707692	650.8262200064565	249.68639138593576	51	15	33	37	12	22
239030000	-46894.807764361954	-45410.544436379605	-1484.2633279823508	-45410.544436379605	453.0579859348924	0.43684654115128496	0.7672422624514273	0.039610250300192114	0.3763536899554803	0.05643268311642272	0.021516231823393333	0.04484385585049918	1.369998549387414E-4	1.5188043309470045	5.9968438198622034E-5	3.8946410890874885E-8	1.8073632519572465	-1221.2602827174123	162.19250982903074	437.1509352849728	1443.7563905229365	1297.4800879099053	1228.7059028574618	597.1434614960509	50	29	36	15	9	31
239035000	-46846.03244208408	-45390.62220376694	-1455.4102383171319	-45390.62220376694	453.6285733508665	0.4353376690483101	0.7672422624514273	0.039610250300192114	0.3642319829165392	0.05482407433028358	0.02047439567142458	0.04484385585049918	1.5418730390051713E-4	1.543724218456954	6.251976703815558E-5	4.437894689811439E-8	1.7608791232949907	-1211.2200933874115	103.03019245123512	536.8571479358127	1399.6068266282282	1675.7941977931994	721.3809227469595	417.6362000170394	52	23	31	28	9	27
239040000	-46798.45417979135	-45394.685653255176	-1403.76852653617	-45394.685653255176	468.1286837130118	0.38655328800407296	0.7459414399554894	0.039610250300192114	0.34469512000808833	0.05564270912497805	0.02047439567142458	0.04484385585049918	1.6541007454566885E-4	1.6164773927033258	6.297568556941305E-5	8.568553707948022E-8	2.4056314607072085	-1211.8218724424114	117.50407856159848	407.9211273027227	1224.8700243853339	2418.710260936777	1029.436706483163	320.1891311474323	51	15	47	20	18	19
239045000	-46825.74230406919	-45409.52671725834	-1416.215586810846	-45409.52671725834	438.9021954098287	0.38655328800407296	0.7001343298896783	0.029295887603320907	0.35096897989836207	0.061126944245287154	0.020270688546421643	0.04484385585049918	1.694120319986796E-4	1.5776884793245793	6.622366175584169E-5	7.92522792382578E-8	2.08942565837011	-1202.0169404454734	78.81785312396782	160.22132310837722	968.3526273005097	1520.6115189133443	538.7481717191101	355.1264325007315	46	9	56	21	17	21
239050000	-46835.738941520074	-45412.313601455695	-1423.425340064376	-45412.313601455695	419.8342681634521	0.371218631408697	0.7001343298896783	0.03876723464849829	0.3607644674076828	0.060686573234103786	0.019462422645070664	0.04484385585049918	1.6639963772421102E-4	1.709517253788254	6.223907417955791E-5	6.936436219500108E-8	2.066900788918072	-1213.6353944516843	100.99690163054392	548.306780661896	743.9856359154646	2157.009970829359	591.8455329994084	343.4269421326851	50	11	52	21	25	11
239055000	-46834.31714356863	-45414.38408917424	-1419.9330543943922	-45414.38408917424	404.5981875339634	0.40491780665229876	0.8083224653368466	0.03876723464849829	0.3607644674076828	0.053781316866779436	0.01922437759355166	0.03674296964791537	1.72878919885771E-4	1.6539794947201778	6.684003131238036E-5	5.865611074565011E-8	1.953352734187449	-1212.059802193321	88.07044008574603	138.904618131371	768.4290064969783	1792.8658358204589	433.16741965610595	137.0018513384373	46	7	50	33	29	5
239060000	-46832.682515608176	-45409.914959698246	-1422.767555909933	-45409.914959698246	406.58582283398397	0.43305928090794454	0.8810037150907973	0.03876723464849829	0.3737236158887098	0.060727412296863535	0.017991482056042694	0.04079179816953022	1.6121798598443506E-4	1.504946664743678	6.419297316934932E-5	8.602858728298024E-8	2.277912366580969	-1193.2332187994691	48.015039574132956	118.94203788744949	667.5735101658393	2596.7680481059006	440.1780833959994	141.914530699019	3	51	50	30	29	7
239065000	-46846.40961561016	-45415.11396102521	-1431.295654584949	-45415.11396102521	403.5004484749996	0.43305928090794454	0.8810037150907973	0.04662827132240083	0.38105966384164536	0.054417439307102335	0.022769723704101366	0.035003171130155365	1.7734404571710367E-4	1.5915894854755317	6.812603488214174E-5	8.146255291628266E-8	2.031892620798715	-1198.1074176976126	124.45999783981819	170.19243231179453	796.8206278538985	3114.008598840674	450.04555456077304	89.23510020489388	25	40	45	20	33	7
239070000	-46854.96948556601	-45411.046442219136	-1443.9230433468776	-45411.046442219136	465.4587173217145	0.4477067988069153	0.8466795258969616	0.03679606013359972	0.38105966384164536	0.054417439307102335	0.022769723704101366	0.03572544816745448	1.6678642197214037E-4	1.4852807398680197	6.577778218901215E-5	3.8638223348295746E-8	1.587857505959211	-1193.2891046793045	78.81169974728151	195.1175622320836	1187.5793605866384	2476.293525775079	818.5635226894664	472.23835298582674	48	22	29	33	11	27
239075000	-46839.13132255716	-45408.32795669073	-1430.8033658664306	-45408.32795669073	405.20812520836034	0.4707232398046773	0.9588942451348001	0.03737453466722785	0.37874283826442384	0.054417439307102335	0.02954698017428211	0.04761740201678304	1.6908388142511128E-4	1.5553256406342473	6.689957446863138E-5	7.84821503647889E-8	2.099609152976855	-1192.1678939387482	79.38156582902982	270.2202050078642	648.7032840571123	2015.3386994356422	690.8848512346505	444.55972749841084	48	17	26	46	5	28
239080000	-46849.72211243231	-45424.754657567646	-1424.967454864669	-45424.754657567646	477.5006122994873	0.47469616121234937	0.9588942451348001	0.03737453466722785	0.37874283826442384	0.05108703460714192	0.024426249557541274	0.04715337845368869	1.6303069538604079E-4	1.589946242963178	6.463169187605924E-5	4.9221498120415356E-8	1.8016114893586654	-1181.385204540061	76.00090879856454	243.448449681163	873.1318461367096	1958.1283426683674	816.5301235441649	504.66577718091116	54	16	25	35	11	29
239085000	-46837.522506615955	-45404.328502241784	-1433.194004374174	-45404.328502241784	512.2004794961776	0.47469616121234937	0.9588942451348001	0.03787534143439467	0.3644240041144382	0.055605642522951464	0.024426249557541274	0.03759313010857439	1.5662579508576925E-4	1.5153874183435256	6.097726964969378E-5	6.699448004780457E-8	2.128572037809142	-1204.0294543276345	88.94315768110198	172.66935687281574	444.0956510986503	1349.0558002013222	882.4651553468331	467.4266781284638	45	21	12	53	14	25
239090000	-46839.27695655919	-45414.28634210217	-1424.990614457017	-45414.28634210217	600.3677502472635	0.4400699320889799	0.9689068421170464	0.03787534143439467	0.3644240041144382	0.05743012089615012	0.028303583598608153	0.04150743255491596	1.7027631166180725E-4	1.5377555264706269	6.358659607207112E-5	5.151804014629345E-8	1.830629397806683	-1196.7695591964775	95.66904488659937	198.6129089114316	671.3861048299107	1870.3810966967937	636.1742252647454	387.8328573438903	51	16	18	56	8	21
239095000	-46786.40241445488	-45378.79306220989	-1407.6093522449955	-45378.79306220989	526.5343283595824	0.45561505548930215	1.0281254480046735	0.03787534143439467	0.3644240041144382	0.05392671255534332	0.028303583598608153	0.048629219467456665	1.6993183549783765E-4	1.5505047322172545	6.609759371660939E-5	4.056872614906828E-8	1.7234530109041895	-1198.4146939994068	110.23191474749449	449.4775069980647	723.2826222281954	1648.1938859607	628.3780906823554	377.7069264366853	64	12	3	66	5	20
239100000	-46791.761500347064	-45375.35555805621	-1416.4059422908556	-45375.35555805621	503.57822438219875	0.35064408606268144	0.6487406178062807	0.032514137301198794	0.3644240041144382	0.055861151502557285	0.021887632114370618	0.03582300637948101	1.7169826651268326E-4	1.5443559609592292	6.576110003505093E-5	5.076462293507087E-8	1.928348870614092	-1213.5496228958464	105.77845021505982	221.34337451789142	364.4917296742898	1345.049231457941	417.9035534969045	208.58921794149765	43	9	24	66	14	14
239105000	-46797.57026080385	-45390.183502169	-1407.3867586348504	-45390.183502169	418.9887384151035	0.3620507203729412	0.6487406178062807	0.04293755818593623	0.3644240041144382	0.055861151502557285	0.022663082299522318	0.04116914037380703	1.727273692896211E-4	1.4897601021237263	6.99494623100932E-5	5.379712130828271E-8	1.9650566323801195	-1199.5444192598632	143.33773528534113	216.4042503319394	704.6641359449789	1644.8110904474424	812.6409338640178	314.05196060284885	55	14	12	55	16	18
239110000	-46847.34577837158	-45390.682297866755	-1456.6634805048207	-45390.682297866755	481.83443395649005	0.38673688044976495	0.6487406178062807	0.033355576292596216	0.3678799772475855	0.055861151502557285	0.022663082299522318	0.045717240919531624	1.6070699564823293E-4	1.5425052054638675	6.798707387193835E-5	6.344735256571298E-8	2.0175527300075062	-1205.4107528526658	133.44402118834856	232.08725310419132	702.4095738830331	1262.5358358274718	572.4702214106352	234.56169541453943	46	13	15	79	12	5
239115000	-46849.57806207529	-45392.60871308014	-1456.9693489951535	-45392.60871308014	420.14822060600324	0.38673688044976495	0.6487406178062807	0.03384542443051297	0.3678799772475855	0.055861151502557285	0.022663082299522318	0.045717240919531624	1.5931335402732895E-4	1.447240668106634	6.917188232159435E-5	4.8117849054090124E-8	1.72703274390065	-1190.0266979519868	96.19607483296359	181.2962129233644	477.61255743532394	1148.2574128549152	317.32687283103246	187.6325180514072	43	21	4	89	11	2
239120000	-46846.02617689768	-45400.434604088434	-1445.5915728092439	-45400.434604088434	422.92904047666383	0.38673688044976495	0.6756238071360244	0.042016578589626985	0.3749672612834847	0.055861151502557285	0.022663082299522318	0.045824375207816306	1.7137864973765875E-4	1.4265615826224012	7.409638450149379E-5	8.395461374086815E-8	1.9346936239380699	-1170.4561400774112	73.42798978297189	154.58328614664748	384.45648494248275	984.885844385079	230.51736833203492	188.4141468004974	43	25	12	80	3	7
239125000	-46817.498298533945	-45378.37384250486	-1439.1244560290854	-45378.37384250486	395.0586048418428	0.38673688044976495	0.6756238071360244	0.043917690094344354	0.3420579610965602	0.055861151502557285	0.01984551059636157	0.04084836509715618	1.6745721309801258E-4	1.5121700440477333	7.182331094100243E-5	7.256167765806284E-8	1.9782215647280479	-1173.9072710730534	102.05101296910729	285.46427153445165	1387.4406976069135	976.4876946039673	486.96396132977605	238.10821331827418	53	14	1	70	22	10
239130000	-46836.06143497368	-45388.92687235466	-1447.134562619013	-45388.92687235466	457.15150852033435	0.3876053082838901	0.6756238071360244	0.03223854956321549	0.3420579610965602	0.055861151502557285	0.02318929476914437	0.040567723554799054	1.6464740219202962E-4	1.4254346413516168	7.450109533450998E-5	4.6077353880884394E-8	1.5508731442130927	-1165.9419391719034	82.74413103058554	317.25728615367666	424.5910174250669	1072.952843239998	1050.9677722512233	132.33051682494073	55	3	6	50	45	11
239135000	-46810.405089956614	-45375.911024364694	-1434.4940655919197	-45375.911024364694	341.80200554084036	0.39228221446433065	0.6756238071360244	0.03223854956321549	0.3420579610965602	0.049573620828998154	0.02217056584643552	0.04149232337360892	1.632940545781133E-4	1.4680333419990037	7.448769324923812E-5	9.223023802348238E-8	2.0060138104511465	-1160.0501984844502	80.42772037833205	267.43603352629145	536.1882749439288	1278.5255208901017	741.2980561401071	103.16705102816593	58	2	13	57	29	11
239140000	-46833.199638226375	-45392.19606073713	-1441.0035774892456	-45392.19606073713	345.3997414973367	0.39228221446433065	0.6756238071360244	0.03223854956321549	0.3420579610965602	0.05610416099782014	0.016849213311856164	0.035892677982498816	1.6473129109329345E-4	1.4732009960150756	7.665821981472081E-5	6.676345129042098E-8	1.855337307340849	-1160.6617927289253	81.61698545122397	233.3202388518972	543.1236690386338	992.5031624492059	1011.4332380622923	97.1017562486469	55	10	6	40	50	9
239145000	-46822.5913397979	-45391.13731358157	-1431.4540262163346	-45391.13731358157	349.2423144337906	0.39228221446433065	0.6756238071360244	0.03767003590894325	0.3420579610965602	0.05610416099782014	0.02604354115996176	0.03630959224348071	1.7033348948213416E-4	1.355533450203252	8.067785208668328E-5	5.614900650547748E-8	1.6931281597996117	-1154.9184643191463	79.13875803232462	248.75669360182513	1163.207029002962	1166.189008814683	581.1892107695583	132.48219731441503	55	12	24	30	44	5
239150000	-46845.629919432584	-45388.478685882255	-1457.1512335503253	-45388.478685882255	340.4140832334351	0.36434257895367067	0.5717094554128301	0.03757851981359754	0.3420579610965602	0.05943676320609175	0.02604354115996176	0.03993452602133973	1.5836600118530054E-4	1.3913847990447346	7.896914498534682E-5	4.535280120769862E-8	1.575829307848115	-1156.8739086791202	97.02963179570025	395.70818588163564	1729.4773866671178	1435.5778480431552	640.3958167983056	73.95037371568094	59	21	11	40	36	3
239155000	-46854.80695418787	-45389.80967859233	-1464.9972755955412	-45389.80967859233	349.9888890335336	0.3525579304913964	0.5378633596916919	0.03757851981359754	0.3420579610965602	0.05943676320609175	0.019671125300837953	0.03993452602133973	1.5965095292197132E-4	1.4255505534955615	7.925142026644406E-5	8.975697817422758E-8	1.9151835614546215	-1165.0787398610344	80.55102151500742	128.98683271570883	353.80637616413225	1548.2784052102397	522.7350611524965	157.8545997767379	51	9	17	40	44	9
239160000	-46854.62614212946	-45396.33973670126	-1458.2864054282031	-45396.33973670126	351.3427086138829	0.3421825088697242	0.5676472253719814	0.03180603178243903	0.3489900609614737	0.05701604557480808	0.019539774025504823	0.04538871658748434	1.6221807749208886E-4	1.3484706768792398	8.128345520486557E-5	4.003473814532486E-8	1.459547728130078	-1154.6530636557454	91.75427866980212	277.49402084595886	290.5059711383063	1175.344790448669	428.5024082638085	447.90407208554495	58	16	3	38	41	14
239165000	-46850.78248633864	-45405.232405122675	-1445.5500812159664	-45405.232405122675	326.94555673885554	0.37508004652600435	0.5676472253719814	0.0390860793034476	0.3405369470092025	0.05701604557480808	0.019507286841033988	0.04538871658748434	1.6462357260173558E-4	1.372117158653387	8.593307171782438E-5	4.540419922359178E-8	1.4827567771605406	-1142.5357112257288	71.15653434640272	157.7384346638443	343.2758444213289	1096.0025570769978	442.7306051758801	220.4650972524306	53	5	20	46	26	20
239170000	-46867.83967888917	-45394.498809420445	-1473.3408694687248	-45394.498809420445	336.81726806546897	0.35037411059156737	0.5676472253719814	0.034465726175168396	0.3543162698043633	0.05366163541266453	0.020925290335461637	0.03754646530562894	1.644778321392445E-4	1.4050098953084067	8.81561990412567E-5	1.0794738326752182E-7	1.8827295609018107	-1132.5693749601533	85.73838765486104	330.00763395160163	576.8508127911359	1228.5438267189181	316.48598552748354	25.077957948629205	58	21	9	36	45	1
239175000	-46883.88254488393	-45404.8396232341	-1479.0429216498287	-45404.8396232341	360.00332700614763	0.3673337827222977	0.6023263517770248	0.034465726175168396	0.3523727883202679	0.05923014339026921	0.020925290335461637	0.04028352392648825	1.597104474010459E-4	1.3425004684250637	8.89844429606535E-5	1.014784313538578E-7	2.006892659332106	-1149.4346331247366	97.59100486549215	317.7735178597099	541.5688883300836	1327.0663233562173	418.727391847671	281.68814110769534	54	19	10	42	42	3
239180000	-46885.149213457335	-45406.26177508358	-1478.887438373758	-45406.26177508358	373.63993701104283	0.3673337827222977	0.6128345226099107	0.03941746402434827	0.3523727883202679	0.05923014339026921	0.020925290335461637	0.04028352392648825	1.5946796115714348E-4	1.354480992348831	8.461586011140615E-5	5.274153243217744E-8	1.547330165272091	-1157.0945910449543	90.05364396004255	536.3006430953725	436.1147404872013	970.7721818033029	502.8353484526311	234.85852695848138	55	16	6	55	29	9
239185000	-46860.93398607909	-45408.15850187588	-1452.7754842032168	-45408.15850187588	395.3563104087582	0.3673337827222977	0.6128345226099107	0.03967957087915077	0.3523727883202679	0.05723125971931905	0.020925290335461637	0.04149665965362479	1.6528941955205347E-4	1.4072135510812709	8.029553569756021E-5	7.031447325915003E-8	1.9109410370395086	-1175.6805002985732	103.84383490254719	479.78613676808556	964.6630612115263	562.9474059777513	287.10207164225943	84.88516773258728	58	15	63	14	17	3
239190000	-46872.41084016569	-45407.24938442604	-1465.1614557396558	-45407.24938442604	382.7182668180141	0.3673337827222977	0.6128345226099107	0.03995175594515719	0.34468716042538705	0.05723125971931905	0.020925290335461637	0.03941617334341199	1.6032841757844272E-4	1.3220624231229465	7.810365224866886E-5	7.425692786628208E-8	1.9261879782718354	-1176.6818752746692	121.21927826956629	504.0327709221248	1134.5838996850164	524.4010782290836	245.88744431801766	92.627106957124	58	25	52	27	7	1
239195000	-46869.87627734708	-45398.03979602509	-1471.8364813219887	-45398.03979602509	385.8900837595144	0.4078878070665931	0.6752041780494941	0.03995175594515719	0.34468716042538705	0.05723125971931905	0.020925290335461637	0.040616385639787554	1.638281464326664E-4	1.336318602696468	7.935224309461573E-5	6.687813098616357E-8	1.8512266258264074	-1190.354109020833	140.71654015028966	430.4064875767576	1024.8593351851353	764.3937339298144	615.9329085155395	331.5802811391594	49	26	47	6	21	21
239200000	-46870.917922831904	-45402.737295180385	-1468.180627651522	-45402.737295180385	368.926652061779	0.4078878070665931	0.6752041780494941	0.03633906364623424	0.37355160913466584	0.06396425133848838	0.020925290335461637	0.040616385639787554	1.722612285590739E-4	1.3993380691182196	8.390603646681043E-5	3.825096290903591E-8	1.4691398154860633	-1184.3293090839447	150.78795350038413	727.8183679846826	789.9226835561823	1095.517197239861	719.8068439685043	293.6875660980499	59	27	12	42	8	22
239205000	-46861.00872772248	-45399.57250908941	-1461.4362186330657	-45399.57250908941	292.88426890288116	0.39822048120751274	0.6752041780494941	0.03633906364623424	0.3079504540528427	0.05309498366558392	0.020523633235578306	0.040616385639787554	1.7334520027834966E-4	1.3802930899131605	8.239718905843863E-5	1.2306790554490304E-7	2.3772855814025826	-1183.4417628612698	71.1391458655455	557.3516777067291	1656.7570411790275	1970.0085166259194	888.8827780443111	448.0344144991741	51	19	40	25	10	25
239210000	-46856.97091140331	-45424.047523060835	-1432.9233883424781	-45424.047523060835	336.9665896044083	0.39687314341977464	0.7474774818120177	0.04094209849502025	0.35212246381119094	0.05309498366558392	0.01944907772286326	0.040616385639787554	1.697043802779004E-4	1.3763322181534836	8.26080572058346E-5	4.1163797218650354E-8	1.5165129926250298	-1151.6410258837009	90.84522301429514	419.28822755329315	770.3007279209759	966.0711848202486	973.2079158422757	257.9652859266412	57	16	40	21	10	26
239215000	-46837.16377575589	-45407.0532285495	-1430.1105472063957	-45407.0532285495	319.13082208289023	0.39687314341977464	0.7474774818120177	0.04094209849502025	0.35212246381119094	0.06006611845489	0.01944907772286326	0.045570886119770004	1.757278615400817E-4	1.3559353533184038	8.705903463982254E-5	4.526611431467301E-8	1.5725272218378854	-1148.6600582948067	86.203125208343	324.14427841515874	962.2085161951004	1074.6749286246186	1416.9986615592725	178.67650302607936	58	1	60	10	16	25
239220000	-46849.12983396578	-45422.99352503729	-1426.1363089284935	-45422.99352503729	316.8328337499544	0.39687314341977464	0.7474774818120177	0.04094209849502025	0.3488551310385928	0.06006611845489	0.020920213714336857	0.03947701316749519	1.7184070249574732E-4	1.389830064222684	8.747127939098523E-5	4.2811107644628306E-8	1.5247002387994615	-1142.6546397331956	93.75132813868836	163.87196434837622	648.1947181183341	475.95718780686593	1388.2766253467314	157.21306860193206	58	2	53	4	29	24
239225000	-46869.07021077958	-45435.961333590545	-1433.1088771890352	-45435.961333590545	308.79157305654724	0.4226643020594739	0.7474774818120177	0.04306257739872998	0.3488551310385928	0.06006611845489	0.020920213714336857	0.03947701316749519	1.7255577975552603E-4	1.3960204764534923	9.085132209264103E-5	4.125082453386509E-8	1.4418570380214975	-1143.5479872037226	84.61101811282249	125.71132698033296	458.0799331765103	598.2910649969493	949.8208140858494	324.9665542064025	52	7	28	21	39	23
239230000	-46865.85050687641	-45414.96416180208	-1450.8863450743283	-45414.96416180208	278.1738451951809	0.4226643020594739	0.7474774818120177	0.0361900480693864	0.3578990768952078	0.05099206459898798	0.020920213714336857	0.04076504328475063	1.59113674880168E-4	1.2985706807692514	8.909823319646513E-5	1.2592365779432816E-7	2.4231880196643494	-1156.3423995418837	95.60810156683868	106.56415138525394	463.8039272421826	928.2803807668024	1022.6917440366896	171.9408094850958	46	9	9	7	82	17
239235000	-46890.17383290789	-45416.07535732273	-1474.0984755851619	-45416.07535732273	321.0339261028085	0.4226643020594739	0.7474774818120177	0.04340195257151397	0.3578990768952078	0.05023554011304254	0.020920213714336857	0.04076504328475063	1.643281510303878E-4	1.3562554409213758	8.49369663674896E-5	8.463388927961785E-8	1.899291700855734	-1163.4036092019974	82.9173070429642	73.7090308536821	225.03426082461323	469.9869098667629	795.0415953368686	117.42588388304323	24	25	14	7	82	18
239240000	-46882.8778654743	-45430.06956848601	-1452.8082969882896	-45430.06956848601	327.31488893810183	0.4226643020594739	0.7570651626548588	0.04004478134416709	0.3578990768952078	0.04923379283343971	0.020920213714336857	0.05422200568447664	1.6193470161943613E-4	1.3441598546064528	8.981671539727921E-5	6.250424203629825E-8	1.788010178082961	-1157.3581934423455	86.93256473602233	68.97674566087099	126.22978251262923	459.0118320618622	785.9391440411088	192.4786195008535	36	7	9	18	83	17
239245000	-46844.870049111705	-45388.208373344605	-1456.6616757671013	-45388.208373344605	305.0840334623281	0.4020848778495902	0.7570651626548588	0.03567726336236266	0.3578990768952078	0.061322780293562335	0.020920213714336857	0.03534623529648993	1.6117891987499938E-4	1.3796725638812868	8.816620904608476E-5	7.190863045754419E-8	1.8559883937131112	-1156.950252326314	95.158213719339	83.04483020201937	168.5641300446138	768.5373072771001	836.240094960855	163.03712699818018	2	47	18	44	45	14
239250000	-46841.79998022223	-45379.78711141863	-1462.0128688036075	-45379.78711141863	316.52955904384766	0.4003883525882162	0.7570651626548588	0.03567726336236266	0.3578990768952078	0.05487745727112426	0.018187959721052326	0.03534623529648993	1.552766637300372E-4	1.421193879828985	8.48926016057948E-5	4.0576278159238146E-8	1.5575037996015226	-1162.6786236235694	314.51669517644143	96.89264424652562	241.43730822346308	770.1478582906948	795.8283134492995	169.25234710169357	12	44	9	38	48	19
239255000	-46866.3433293344	-45387.16834776298	-1479.1749815714193	-45387.16834776298	308.31901348417773	0.4132812648136878	0.7570651626548588	0.03786229816823236	0.36128795888637494	0.05941294241215129	0.018187959721052326	0.038712747853830075	1.5972235357663718E-4	1.4041031278324723	8.895526120085896E-5	7.82507772159903E-8	1.8211182346268036	-1162.3621387274345	134.4363230747665	60.59252894249068	237.19212530598074	807.3990164243742	879.8044674745039	225.57932926054022	23	32	8	47	39	21
239260000	-46872.91400603874	-45398.45847265853	-1474.4555333802132	-45398.45847265853	306.13337682159556	0.4132812648136878	0.7570651626548588	0.03786229816823236	0.34868199493701074	0.05687453680008653	0.027271462734371553	0.03699884134172397	1.603325695091854E-4	1.4150065420120115	8.667753910526084E-5	1.8839344017400512E-7	2.669020607330881	-1143.1152633239983	106.39319170446689	35.40868606780404	253.48214630635297	902.1040794562481	794.12039024061	300.0046514028991	37	22	4	68	10	29
239265000	-46886.031027587436	-45401.49061569652	-1484.540411890911	-45401.49061569652	267.2696148900579	0.4104103236296588	0.7472002819380194	0.036298036595657786	0.3725643345395869	0.05687453680008653	0.027271462734371553	0.04293502198301021	1.583466195667225E-4	1.4396551907058452	8.89717436608499E-5	4.882815273021631E-7	3.5852854594798362	-1150.9106513198917	81.02134381825172	56.73785540465128	295.80067615175255	785.6396568710401	828.7580013332328	272.6617259838778	45	12	5	76	2	30
239270000	-46877.24562376385	-45386.091926143425	-1491.1536976204256	-45386.091926143425	411.07211471581	0.4104103236296588	0.7472002819380194	0.03758102707827757	0.3725643345395869	0.058579820119555016	0.01629600031117513	0.04293502198301021	1.6027113321311954E-4	1.430122545880467	8.3115714806178E-5	9.467016145723056E-8	1.9059990829786522	-1146.3253996485098	73.87586762362331	83.3921257712723	518.6160133883203	1184.7449572482344	1915.7424347328847	280.34626604413063	47	13	10	63	3	34
239275000	-46864.11827337958	-45392.23218442508	-1471.8860889545026	-45392.23218442508	365.89285289021495	0.4189599123790666	0.7472002819380194	0.04167417303652728	0.3560020039429559	0.04897911747817422	0.021375049798605862	0.04293502198301021	1.542151697283018E-4	1.4295253096894434	8.20205828624194E-5	4.581400188693952E-8	1.4877891815627606	-1142.9674310678301	82.56865933552389	274.0172159449094	419.6884625429813	894.087573952576	366.33367800424094	57.98314698055382	61	1	2	75	30	1
239280000	-46871.47081246965	-45397.101113797435	-1474.3696986722168	-45397.101113797435	372.3503027647252	0.42555657551756065	0.7472002819380194	0.04167417303652728	0.3560020039429559	0.05788956775075713	0.02234590855918192	0.04277359230179653	1.5263959945422211E-4	1.455182901691287	7.807154440048939E-5	8.458153146034403E-8	1.9259294830518032	-1159.558316548384	76.73892134918398	154.59942570310568	314.73086846667644	867.9324430754331	446.616070772923	120.07759591692536	59	4	2	84	19	2
239285000	-46888.83608992515	-45408.70483383765	-1480.1312560874994	-45408.70483383765	342.22628979509466	0.43863465492692166	0.7472002819380194	0.03554611018888772	0.3560020039429559	0.05788956775075713	0.02234590855918192	0.049715634574837624	1.4774286273849558E-4	1.4468165704500937	8.001640837291087E-5	1.53223878418726E-7	2.4126659464069142	-1136.2092065341415	59.75966534414177	75.71562657527208	402.50894685914614	1066.7220573706438	575.3747010104955	153.86671355631228	42	22	1	64	38	3
239290000	-46896.2828419707	-45414.350929079694	-1481.93191289101	-45414.350929079694	320.4148473555972	0.3989585928381302	0.7244535431159865	0.035348828908483676	0.38175001260250685	0.05788956775075713	0.02234590855918192	0.049715634574837624	1.5255714635799156E-4	1.4232512387476521	8.412663953313297E-5	1.6484674325177428E-7	2.3950433632687878	-1130.1892406629045	44.42650990941763	64.18623285347246	131.8372945700487	1089.2483815514322	687.1282889194366	288.0169337342902	32	26	5	68	19	20
239295000	-46934.99661828874	-45430.63382018112	-1504.362798107612	-45430.63382018112	289.79857600864597	0.4008791117389635	0.7244535431159865	0.04748463462540268	0.38175001260250685	0.05788956775075713	0.02234590855918192	0.049715634574837624	1.4924216244325658E-4	1.3721347121146727	8.561830949984111E-5	8.187722732774802E-8	1.7552170692017368	-1137.0437969502766	37.75196169378383	49.03910394088866	191.4869781951909	1034.3882240353091	597.5645776563523	270.7201798634907	11	47	4	76	5	27
239300000	-46915.04617187745	-45419.28928339792	-1495.7568884795337	-45419.28928339792	299.1313030071984	0.4008791117389635	0.7244535431159865	0.04140251467050356	0.38175001260250685	0.048492246000761505	0.02234590855918192	0.04981103204769115	1.558664400483778E-4	1.3699471338231004	8.71467478930379E-5	9.485048153287619E-8	1.9564634845455062	-1146.7644359435221	84.75845343284382	113.3511272568357	386.05830850993	1342.1045724382786	716.1388525666931	393.81067579058305	48	11	12	62	14	23
239305000	-46872.41476298671	-45411.05227775439	-1461.3624852323205	-45411.05227775439	275.12592001392915	0.4071972779156585	0.7244535431159865	0.03724839979977954	0.32438381668287036	0.048492246000761505	0.019747073905205418	0.03639820322578308	1.636970265634351E-4	1.4489145201247375	8.930405695770098E-5	7.668337861400477E-8	1.7924872533893663	-1141.3714936943315	57.820600662223384	46.13659619723746	393.16883513415513	1071.2504775948146	1359.148694798771	424.46889047928244	48	13	8	62	2	37
239310000	-46889.538242447285	-45414.21771862961	-1475.3205238176758	-45414.21771862961	292.1426631554557	0.4071972779156585	0.7734820401394238	0.03724839979977954	0.32438381668287036	0.048492246000761505	0.01923493863394713	0.043137067437921985	1.5896581264947214E-4	1.4159559286127414	8.793563852610064E-5	7.468953507312292E-8	1.783175148755085	-1145.2864570602906	83.71165059961936	67.57772214571958	305.836602100346	966.6573790233002	450.05921379067354	228.0661283525417	32	28	2	72	29	7
239315000	-46874.820178874616	-45400.625499934795	-1474.1946789398223	-45400.625499934795	303.7110540842944	0.423214739408669	0.7940343974115159	0.03724839979977954	0.3497309230095654	0.048492246000761505	0.01934388726255485	0.043137067437921985	1.5706364804000264E-4	1.5544868793823168	8.330016652304086E-5	1.0210446127492413E-7	2.086561338363885	-1147.063566233414	106.47326019767179	61.02031816968803	393.28110109372903	1277.5175546298194	473.8431605601291	170.95668499663685	27	31	9	60	29	14
239320000	-46880.07896390965	-45389.20780442869	-1490.8711594809586	-45389.20780442869	328.2104254768542	0.423214739408669	0.7940343974115159	0.03647457230224911	0.340799578466441	0.048492246000761505	0.022209407355240136	0.041186187767552625	1.4749579342086274E-4	1.3006066982162297	8.401975673142588E-5	7.098064705408902E-8	1.8087413699788863	-1142.255188887703	61.59155834090012	42.51996726612663	262.4336604808201	1178.6361919885053	458.86072739482955	143.9838055904504	33	27	5	73	31	1
239325000	-46867.483716206865	-45399.38044013765	-1468.1032760692196	-45399.38044013765	314.66364473657677	0.423214739408669	0.7497738876671738	0.03746010266328572	0.340799578466441	0.06199264670818191	0.022209407355240136	0.0435762947564815	1.500945230142255E-4	1.3404147786470075	8.639583517972665E-5	6.194175445695799E-8	1.7720237345441663	-1140.6910037393675	81.3861244786981	68.55289135130774	162.52520569426952	837.8405699763159	571.3977277326314	95.5433189990602	10	48	2	77	21	12
239330000	-46855.539215887584	-45391.71189618206	-1463.8273197055241	-45391.71189618206	273.61686823508325	0.423214739408669	0.7989379880981744	0.03746010266328572	0.35824948580369476	0.061085188680623265	0.022209407355240136	0.03964654033976228	1.4959330171859542E-4	1.2899638303571548	9.032483875119268E-5	4.399688208308455E-8	1.5351281819492875	-1131.938185923249	37.943617596103394	54.41221743143046	251.16696068841645	891.4043587035738	317.9979278278589	148.80848217166374	1	56	3	82	21	7
239335000	-46899.28905684372	-45407.29759050856	-1491.9914663351599	-45407.29759050856	277.4800733688134	0.4474552124163682	0.8457843865217144	0.03746010266328572	0.35824948580369476	0.061085188680623265	0.022209407355240136	0.03964654033976228	1.5234648736772274E-4	1.259304543217014	9.071325598791233E-5	1.327070239944245E-7	2.1480626393976623	-1131.8871745871033	155.25733097941782	70.12053473468931	188.09215355297712	1000.4967954490514	446.3048367782971	80.91381046693384	1	56	3	77	24	9
239340000	-46896.309677312725	-45413.57244234109	-1482.7372349716406	-45413.57244234109	263.82259065052915	0.4479472974309741	0.8753204566832888	0.039381594553588084	0.35824948580369476	0.061085188680623265	0.025427845404474528	0.03964654033976228	1.5177601375355386E-4	1.225773259318992	9.431777452965379E-5	6.943558365728672E-8	1.727218713673871	-1130.1435700338866	51.69243109218879	58.40375981075589	319.552095960459	891.2234722173935	870.8472877581054	188.6313739804243	5	54	1	85	5	20
239345000	-46881.17329965219	-45408.26122651878	-1472.9120731334096	-45408.26122651878	231.4916609616755	0.4479472974309741	0.8753204566832888	0.04066485744362909	0.35824948580369476	0.06100720516091651	0.01773617962721834	0.04089314643766009	1.4953642360568373E-4	1.2922070595889679	9.215903548987347E-5	5.534546061482761E-8	1.6710455988362711	-1130.0890903290158	33.54087200246937	44.44646874488198	541.2154537214908	1015.6675948690614	270.25465040709776	200.4358276545117	17	42	3	79	16	13
239350000	-46891.443764674645	-45406.95144922619	-1484.492315448457	-45406.95144922619	259.59129017962994	0.43866737674477035	0.8753204566832888	0.04066485744362909	0.355236705247173	0.054564804950290785	0.01773617962721834	0.0345324336614918	1.523822046084543E-4	1.2367937979156978	8.972414194148534E-5	6.81009641170895E-8	1.7892950117494681	-1147.7644626655333	56.439540108224584	38.230578216582124	119.49578758533151	1016.2783679329733	635.1408708207439	174.49887828859335	32	25	3	86	7	17
239355000	-46875.35077216293	-45391.32828436685	-1484.0224877960754	-45391.32828436685	246.4852083973868	0.43866737674477035	0.8753204566832888	0.04066485744362909	0.355236705247173	0.054564804950290785	0.021121631809143802	0.05083639172736296	1.5133960989606666E-4	1.2084967897301235	9.094739568035419E-5	7.806959845835738E-8	1.8104685239565887	-1133.987696752626	43.666884631770095	61.25519691958545	322.6575649836795	996.791964441642	472.80274148292744	212.32398884984863	14	41	5	75	17	18
239360000	-46888.21007790642	-45412.79671222643	-1475.4133656799916	-45412.79671222643	251.18590853129163	0.43866737674477035	0.949012420777722	0.029523303117018625	0.3496164003939342	0.052212582352939275	0.020762528528335635	0.031185982403783095	1.4972138161567492E-4	1.296783427634868	8.741426634328888E-5	1.1399514061368498E-7	2.2684205905318264	-1146.837760799144	78.4083100988171	63.375490595559086	162.39439814335336	972.0612328081697	489.20296719384714	184.10282349792902	31	26	4	78	14	17
239365000	-46888.17612565896	-45432.60292846377	-1455.5731971951923	-45432.60292846377	298.4605709667921	0.46760634487243413	0.949012420777722	0.03144087139713459	0.3730938291746507	0.05736848446681151	0.020762528528335635	0.04415154438144917	1.5064607354975276E-4	1.2937054684578735	8.533852571942135E-5	1.6530439259804052E-7	2.754500871484857	-1150.4617849139936	64.41279546489255	70.99208064936826	210.22972634475585	1022.4992804856171	357.5143388616707	171.7049453392187	19	39	3	75	27	7
239370000	-46902.5610457428	-45413.836645512885	-1488.7244002299112	-45413.836645512885	255.05126810972013	0.46760634487243413	0.949012420777722	0.044089104028516554	0.3730938291746507	0.05736848446681151	0.020071439143949932	0.04558112882444091	1.4946174840732595E-4	1.3109189154342547	9.191578238351803E-5	1.7569873375047794E-7	2.486051497353636	-1144.850161887138	130.3153413519249	59.44367700903031	294.6331530337648	1094.7800046737148	504.5679276496696	198.69246625387206	8	53	2	68	20	19
239375000	-46899.16209977111	-45409.57786764213	-1489.5842321289742	-45409.57786764213	274.06045502915	0.4266961430266112	0.8664978228812609	0.03421997406270462	0.3730938291746507	0.05736848446681151	0.020071439143949932	0.04558112882444091	1.4587036290629742E-4	1.2286289851781187	8.62437005228645E-5	6.047279138843098E-8	1.7647596152457818	-1159.5629438448682	219.0328058041654	76.92321637732556	529.5265403272718	1139.280176237696	1063.5590735957705	346.0960022125885	1	59	6	67	11	26
239380000	-46884.10489108235	-45407.109725093294	-1476.9951659890573	-45407.109725093294	292.6503108695705	0.4362280588798616	0.8557737099629511	0.04412826465625896	0.35569260321750934	0.05736848446681151	0.015998624358405798	0.04558112882444091	1.4623104811017598E-4	1.2396766031285342	8.475784333310653E-5	9.535658479797313E-8	2.229509045472145	-1146.9650338963456	63.94615589632795	78.98239952789203	660.7367146443344	1126.9329737330959	603.199574648941	263.77775062907847	11	51	20	62	18	8
239385000	-46898.883928228206	-45393.18145708868	-1505.7024711395277	-45393.18145708868	293.7675412821359	0.4362280588798616	0.781366831724111	0.03995539876476344	0.35569260321750934	0.05736848446681151	0.0267415754910979	0.04558112882444091	1.4337688223298444E-4	1.2593345145240498	8.734070209585898E-5	8.02730964660375E-8	1.9086132133833165	-1142.5988836288627	38.80270497945708	64.13589821306206	672.3652037192156	1072.3301359860181	511.21959890472766	151.6218507797905	3	58	11	70	20	8
239390000	-46883.545374995396	-45397.74183774314	-1485.803537252255	-45397.74183774314	332.6148807371809	0.4362280588798616	0.8512162055931606	0.03995539876476344	0.34297910238793156	0.05518546388824569	0.0267415754910979	0.04581203416045354	1.5205948162836497E-4	1.3366506371561448	8.901093370209091E-5	1.3567825841326615E-7	2.261120717649897	-1138.3331875596907	78.28613905108794	83.57399817628558	631.7761688838804	1013.3601306019766	582.2624227420497	157.87651106457665	9	53	7	59	29	13
239395000	-46913.13446160226	-45410.29253478172	-1502.8419268205423	-45410.29253478172	340.6337120821943	0.41927597934870564	0.7555296083999917	0.03995539876476344	0.34297910238793156	0.055252744517086526	0.0267415754910979	0.04581203416045354	1.4217979471950335E-4	1.3215081996430265	8.180077492940502E-5	7.940435920613787E-8	1.8296559539579529	-1140.448541392802	80.7408047860677	65.52077134556801	266.94936616296076	1041.8448378804214	934.981543062927	107.13420325744099	6	56	3	67	24	14
239400000	-46918.296195685805	-45411.350327948065	-1506.9458677377388	-45411.350327948065	303.2266058299199	0.4110701329787879	0.6485115762289538	0.03995539876476344	0.34297910238793156	0.055252744517086526	0.02439104778200572	0.04581203416045354	1.4410336870506377E-4	1.3217197236558382	8.381666278769185E-5	1.0596319743726089E-7	1.9805349933327585	-1151.3371251077872	84.8129240713215	99.31527827771596	335.52905858864875	1001.5063919804354	606.0113281331106	131.12447110371255	22	39	8	76	17	8
239405000	-46900.84991676074	-45399.48535208869	-1501.3645646720472	-45399.48535208869	338.04322834513	0.4156882088407352	0.7770271879439523	0.0367610932263912	0.34297910238793156	0.05663561567736199	0.024531783765819888	0.04485424706644292	1.4983791587234362E-4	1.3418147336396553	8.163871291452973E-5	1.0130488786955982E-7	1.9894713230952854	-1163.7039943449279	87.50589663062472	114.97585532837647	385.79084798301034	1011.725289946858	391.4803846265326	391.2719053972612	16	44	5	84	13	8
239410000	-46894.256647916445	-45406.75800472527	-1487.498643191178	-45406.75800472527	325.7954070279078	0.39850018207727345	0.7814907857683755	0.0367610932263912	0.34297910238793156	0.05663561567736199	0.022514840939198276	0.04485424706644292	1.4787692022877604E-4	1.3020272758489684	8.287008110234435E-5	5.966248340626084E-8	1.7638270541405345	-1169.7989076075426	103.20736526062504	94.30456939401058	321.9583843592714	1272.3688976161118	506.60945983920476	157.28332816888863	33	23	14	64	31	5
239415000	-46830.06075655066	-45389.438817191	-1440.6219393596555	-45389.438817191	302.2300888408867	0.39850018207727345	0.7814907857683755	0.04149180390831618	0.3553832957903737	0.05663561567736199	0.022514840939198276	0.04485424706644292	1.5497033334095376E-4	1.3180207540660762	8.354162877153616E-5	6.623516392811959E-8	1.9851955243462547	-1154.9303444878515	65.68756387354117	95.34278627635268	440.62906104775186	1208.1830189003365	736.1372686287398	131.23867214748284	48	11	14	67	16	14
239420000	-46880.20808001409	-45414.34502064252	-1465.8630593715743	-45414.34502064252	322.8414831080393	0.39850018207727345	0.6985842064432504	0.041140859168967606	0.3602682074350753	0.05256225636322347	0.022514840939198276	0.04485424706644292	1.518233192182725E-4	1.3353224462659303	8.648097029866424E-5	5.1315425910718595E-8	1.6530413386864315	-1146.8640664812872	68.28045464238564	59.23921252149305	367.9931021982524	1248.3807688226718	401.46216382425746	349.8293403808013	48	11	12	63	26	10
239425000	-46886.31769806777	-45410.30446796329	-1476.01323010448	-45410.30446796329	347.55051285891346	0.39850018207727345	0.6985842064432504	0.041140859168967606	0.37306887704472635	0.051532917061915505	0.02708529458144344	0.04689303601385006	1.50958414495799E-4	1.4142091253531943	8.490541887507399E-5	8.194745153930232E-8	1.9972701734883787	-1163.7333738779018	73.82268584719762	325.70565384522143	825.7557857371728	1199.2541929494578	250.29103762395954	333.1877478006641	59	1	11	69	28	2
239430000	-46890.59976035721	-45401.09593887195	-1489.50382148526	-45401.09593887195	327.37797299412324	0.4032512427453839	0.7737968931720527	0.03401088193203864	0.33587930030195007	0.051532917061915505	0.017235318891970997	0.042422466852143216	1.46058837280128E-4	1.2732672908419271	8.91450564712058E-5	4.8481320929129596E-8	1.5748846332239448	-1153.7844966234215	66.30482677765546	309.86485469692957	587.4849457220224	1029.9033873466688	361.4388676401963	107.56262011180223	54	4	8	69	34	1
239435000	-46876.50444981465	-45404.19712676222	-1472.3073230524308	-45404.19712676222	323.36941656060884	0.4032512427453839	0.7737968931720527	0.031212998064908282	0.33650953764474667	0.051532917061915505	0.017235318891970997	0.04089086919881879	1.4374710978750876E-4	1.3905419350868968	8.379637397506861E-5	9.92259719246722E-8	2.2813627964342866	-1158.499362006045	70.4209305766284	309.41625761451184	464.00898682540924	959.2181586960526	586.4518764412344	295.15288678289136	55	10	3	67	8	27
239440000	-46878.04962658853	-45411.60832285612	-1466.4413037324089	-45411.60832285612	308.8428797464364	0.39868069231846465	0.6859539074391114	0.031212998064908282	0.33650953764474667	0.051532917061915505	0.02230868344679365	0.04669105089808065	1.4317533434548784E-4	1.3517169823189166	8.225651981096244E-5	3.9871951505552365E-8	1.652299287254644	-1169.9067474949254	95.59930810762341	488.2206424516879	585.1416591810646	1085.0817780620193	363.5389436601366	245.44226662260513	57	4	5	76	16	12
239445000	-46870.96980505662	-45388.216784383505	-1482.7530206731146	-45388.216784383505	311.513235866983	0.4071755999477683	0.7373649615521521	0.043901022720828416	0.36106437593085317	0.05569236634365729	0.023642344924536783	0.040880460182351246	1.39770194224285E-4	1.2294568011422544	8.076336430037025E-5	6.5656309974234E-8	2.0714750475233616	-1183.972223442312	93.80572822441387	273.48704514319274	810.4132351977343	1290.144009700357	657.8260384970889	414.39056490372803	53	8	1	63	25	20
239450000	-46928.92707920523	-45399.64926422234	-1529.2778149828878	-45399.64926422234	343.4786946633885	0.4071755999477683	0.7639165377248455	0.03570219425835766	0.353734092790308	0.054227758857449584	0.023642344924536783	0.040880460182351246	1.3006496212756896E-4	1.2478295283992167	7.815162822996236E-5	1.2154588271915084E-7	2.492442571131439	-1184.5408274815622	118.07193728243013	137.71289078137895	530.8578819677206	1389.4059315008135	288.6886714323268	81.51972814196469	35	21	6	69	37	2
239455000	-46896.8524463579	-45397.225349637665	-1499.6270967202338	-45397.225349637665	407.36718986855107	0.42099891457661437	0.7639165377248455	0.03609542007513171	0.36622973454712904	0.054227758857449584	0.025126574772795934	0.040880460182351246	1.321293422774144E-4	1.3083217995669547	7.73122615791412E-5	1.59353727775497E-7	2.8429688155300505	-1176.7793878688906	60.78171719903229	88.3473540647278	284.28594993796565	1032.7768076325438	714.0851412031175	323.5726567125539	5	51	4	65	24	21
239460000	-46927.75747155608	-45410.431540322956	-1517.3259312331209	-45410.431540322956	344.9296230573081	0.42099891457661437	0.7639165377248455	0.03913998332250622	0.36622973454712904	0.051471609234238935	0.021727912944357174	0.040880460182351246	1.357063838207153E-4	1.373294899790707	8.086479161458423E-5	6.75916737625938E-8	1.8976776186526867	-1167.351898921761	49.218894252839604	89.44188127930546	456.78621193601725	1002.1480531288792	429.9594146410165	65.61009719561358	6	52	8	74	25	5
239465000	-46928.1635521924	-45419.89851792564	-1508.26503426676	-45419.89851792564	337.2551248994741	0.42099891457661437	0.7639165377248455	0.03913998332250622	0.36622973454712904	0.05251727691410484	0.021727912944357174	0.040880460182351246	1.4088120302784677E-4	1.369221553128432	8.127111866789008E-5	1.1762617934259982E-7	2.329314060126539	-1171.3254532800117	127.33341763939067	72.3464512526073	180.04939938213602	948.6147752388947	339.4315158819624	409.3418414897679	15	32	12	82	1	28
239470000	-46904.9098645426	-45406.10015235734	-1498.8097121852536	-45406.10015235734	344.08086985110117	0.39092429084334973	0.7639165377248455	0.03869983232896878	0.36622973454712904	0.05251727691410484	0.01937901823978089	0.04585387757162123	1.3047821472225601E-4	1.3271351404986562	7.602687394513679E-5	2.8385159015682613E-8	1.4385855517671828	-1174.308108450697	87.0480677348153	78.72404073610639	120.4316997005425	843.7761417822909	1474.8514175629123	269.70070056400635	9	27	20	71	20	23
239475000	-46906.313174121446	-45413.90498344734	-1492.4081906741026	-45413.90498344734	382.79090181886426	0.43977327938203636	0.8971205423413192	0.03869983232896878	0.36622973454712904	0.06163249648574688	0.01902372821786701	0.03662589725163281	1.3091221420682077E-4	1.3483636971218589	7.605127696695864E-5	3.909020493465304E-8	1.7411313860545479	-1190.9642659984058	64.44436304561381	71.03445953342413	115.59204358591283	1133.1579742656893	1988.8006476445505	301.79618478840524	21	14	20	81	13	21
239480000	-46914.779077101644	-45425.52613016509	-1489.252946936551	-45425.52613016509	349.26993306931763	0.43977327938203636	0.8143680222308283	0.03869983232896878	0.36326633398236025	0.05189338770635325	0.024132318029021844	0.043539576484179575	1.3803976737653052E-4	1.3535287755349144	7.843134867404E-5	3.894917840947447E-8	1.6254396311289199	-1187.3797101537232	131.1341319762316	189.83604208028683	134.61556872756265	902.6762376638964	921.5206567975379	168.0572702833325	5	2	47	93	4	19
239485000	-46912.633210869346	-45422.79419585467	-1489.8390150146715	-45422.79419585467	337.92376186850646	0.43175305997833624	0.8082734460354387	0.03869983232896878	0.374673411348846	0.061511459234619335	0.02330269281310414	0.043539576484179575	1.42167898351992E-4	1.3448238960435681	8.239889296785509E-5	8.184969001186666E-8	2.0864567608967666	-1182.2285442937862	89.95293523991403	117.14055854255396	501.2684826808393	817.0789810582431	791.5215236894754	202.82664071890238	27	24	1	68	30	20
239490000	-46888.62688663599	-45406.93487949635	-1481.6920071396348	-45406.93487949635	274.96056773247824	0.43175305997833624	0.8251032892560604	0.03869983232896878	0.37448202410667014	0.04811767098007717	0.02330269281310414	0.043539576484179575	1.486363797276536E-4	1.401063469111984	8.53649757233113E-5	4.631949454869329E-8	1.6479060637857583	-1167.0787278597963	131.91518461069813	110.87857076994793	502.8654209739682	1193.3791006987228	919.5380944571558	124.5553167557507	22	29	23	32	44	20
239495000	-46857.93758221973	-45409.360388518275	-1448.5771937014545	-45409.360388518275	352.52216636771925	0.43175305997833624	0.8694337401079081	0.03930976724640601	0.3613947898635588	0.06042050073133475	0.02330269281310414	0.043539576484179575	1.6046502591504687E-4	1.4433562760737466	8.511936369512035E-5	5.165994603555977E-8	1.6720149684704995	-1163.91863187739	135.93877484032444	87.62845253521985	435.9685233730033	1143.7167308275536	736.4325791086931	214.3581786204232	17	34	21	11	64	23
239500000	-46856.297320606616	-45402.339757635775	-1453.9575629708413	-45402.339757635775	361.5305652158206	0.43175305997833624	0.8694337401079081	0.0356340133546089	0.3639406041053028	0.06042050073133475	0.02330269281310414	0.043539576484179575	1.6443143695327872E-4	1.4342320405007984	8.430005508917757E-5	1.1342577640273803E-7	2.236192283301961	-1172.0460126599662	86.40077223320708	208.99434513935788	406.00140539626443	736.8249367496395	1081.6087080814311	95.16612033640213	45	6	15	15	68	21
239505000	-46862.60478106393	-45416.28569800602	-1446.3190830579135	-45416.28569800602	333.521611060008	0.43175305997833624	0.8805750784397353	0.039592465758954906	0.3587053023502214	0.05407366410521385	0.021313358296461304	0.04008127078165947	1.5654764738833783E-4	1.4528510434954856	8.227385144505502E-5	5.46415342596687E-8	1.7578368038067018	-1173.186462024423	88.4394147130972	81.2601801486678	415.1297291266447	749.4192589053758	1271.9416877636013	188.41449539258008	37	13	5	24	69	22
239510000	-46884.66600829628	-45420.499230597205	-1464.1667776990691	-45420.499230597205	327.6019398904194	0.47943457294686054	0.8805750784397353	0.039592465758954906	0.3587053023502214	0.05407366410521385	0.016812402521092635	0.03915826034500646	1.401739330288193E-4	1.3357163085419725	8.00282229407221E-5	4.8393263488765026E-8	1.720533024574068	-1159.7087794135987	45.69612429984864	130.82431451045838	339.75126576468233	538.8059399709666	1154.0258516496265	150.01498873648384	42	12	13	17	66	20
239515000	-46923.96715028004	-45416.03865429471	-1507.9284959853317	-45416.03865429471	303.7212176971454	0.4830639669438832	1.0146978681400485	0.03450982196070146	0.3846519617037926	0.05964472263780266	0.017743125960845617	0.04516574806198292	1.4713160537413458E-4	1.4067839235198967	8.542073729151398E-5	2.500277193224429E-7	2.951310037365414	-1154.1303902056634	77.49368482251909	362.6324974686998	583.5936487225381	1410.3315419005528	782.3754204640292	281.04478575000553	54	17	4	25	49	21
239520000	-46890.73314841607	-45423.193063438695	-1467.5400849773746	-45423.193063438695	314.82063505789375	0.4830639669438832	1.0146978681400485	0.035888562130448755	0.3438687885330926	0.05964472263780266	0.017743125960845617	0.04335411958728616	1.4727158176617254E-4	1.387242172139491	8.216139479147778E-5	8.93295701254541E-8	2.216370706491991	-1170.6334789197415	100.51841707405332	410.0310420977582	1740.638603285826	725.9664764937244	1003.8901424497093	227.48705137204348	57	22	7	4	61	19
239525000	-46868.6146077647	-45407.295870253016	-1461.3187375116843	-45407.295870253016	322.1685463095198	0.47936307690936714	1.0146978681400485	0.04163485914485754	0.3438687885330926	0.05239959784809173	0.02314413742937282	0.04335411958728616	1.5547954206531896E-4	1.3579796323520352	8.58531922001682E-5	7.050882865557923E-8	1.9032814708582895	-1156.9961974114947	96.68595905557166	293.96914844349953	308.2812169295307	636.70550661786	913.9169790997888	296.24434542669854	51	13	11	11	61	23
239530000	-46887.71958129649	-45407.52389143145	-1480.1956898650492	-45407.52389143145	322.6312280974967	0.4485450617840444	1.0058095217226728	0.03719477155190666	0.3455646600418987	0.056423554034245336	0.02314413742937282	0.049051445698686184	1.5777981695564867E-4	1.3455693835391405	8.741162370604262E-5	1.2027126202854692E-7	2.123910546394088	-1148.0635919391411	84.11512948311382	257.704278532463	217.47438554251397	332.38655616253004	871.0737536766069	284.42521179165635	51	7	17	3	64	28
239535000	-46856.654908406446	-45387.967435607585	-1468.687472798861	-45387.967435607585	324.78046746100887	0.46811507660117363	1.000976587474479	0.03905152654395709	0.34329149094075373	0.056423554034245336	0.02671262653468924	0.044023598586383536	1.549207314699393E-4	1.3394041770858423	9.030579450129659E-5	7.626550519208226E-8	1.7334588137738574	-1135.3003253860554	68.05392292791153	145.69147727258803	145.56719211523574	379.25947586438843	1034.5243739584487	337.6614265825535	55	1	8	16	59	31
239540000	-46854.02809428526	-45401.813169718174	-1452.2149245670876	-45401.813169718174	324.3353679831106	0.4582851834542255	0.9492145053291747	0.03382244756432447	0.34329149094075373	0.056423554034245336	0.019157402853766454	0.044023598586383536	1.5792533724023165E-4	1.3598110799419596	8.337155146097187E-5	7.791232734305874E-8	1.851080382907842	-1134.9060086628738	63.578466551924286	126.93226991788316	179.74984600441445	247.52719243822406	1055.881779965072	450.98788878349137	55	3	8	7	68	29
239545000	-46866.008324327246	-45390.9569165738	-1475.051407753444	-45390.9569165738	297.2823960774181	0.46539226579351767	0.9492145053291747	0.031858366255087346	0.34329149094075373	0.056423554034245336	0.019157402853766454	0.044023598586383536	1.5955414005925305E-4	1.4015948628291313	8.166063935858107E-5	1.2012280608809633E-7	2.074433021732173	-1130.7166728973357	72.21854784601874	193.00785025703303	373.2801498057199	1293.844372916925	980.2474594689472	329.6755771886681	61	14	5	18	56	16
239550000	-46861.13708340221	-45392.32859788754	-1468.8084855146662	-45392.32859788754	248.49770730966475	0.46539226579351767	0.9771326923314849	0.036159731301660246	0.3538087497964524	0.056423554034245336	0.023596995951348752	0.04154071955038982	1.663214532392366E-4	1.3549455065565934	8.691377366997817E-5	1.7774975713304964E-7	2.306737287379602	-1116.6307935935843	59.88111327673043	372.5919063447166	972.2281296400663	725.1284585783848	886.6859170867693	106.95824599862915	62	16	26	7	44	15
239555000	-46837.70468017881	-45393.5356748618	-1444.1690053170078	-45393.5356748618	264.79738944340426	0.4673538534195384	1.070356497352261	0.036159731301660246	0.3670632604114542	0.05877544306421367	0.023596995951348752	0.0404220034078838	1.7871530029736453E-4	1.3624005122209697	8.87374386395202E-5	1.0641982261297462E-7	1.971472048148886	-1132.4737971564443	68.33822468029953	308.6834181973016	1173.3134050404324	1123.9089102177668	1109.2058057419977	117.71533237872791	62	14	35	13	33	13
239560000	-46853.18267823916	-45395.49188810301	-1457.6907901361483	-45395.49188810301	258.01619161928573	0.4635705832097199	1.070356497352261	0.03928224947276321	0.3670632604114542	0.05877544306421367	0.023596995951348752	0.0404220034078838	1.6465730793032273E-4	1.366297644647466	8.916566791594426E-5	7.893245056026024E-8	1.8404525525986157	-1140.0357184920474	70.29213785736549	260.13715001540726	1052.203034299757	1799.4326585335352	490.23252463382624	141.33305288781094	61	14	20	28	36	11
239565000	-46833.847321991976	-45375.31183037754	-1458.5354916144356	-45375.31183037754	290.57827961076254	0.4635705832097199	0.9464774806511667	0.04044416514118407	0.36706729992392056	0.05877544306421367	0.023596995951348752	0.04244718664836719	1.7084611514375783E-4	1.3104335558561144	8.866901280605347E-5	1.0275292838045566E-7	1.992660708754792	-1144.9977392220103	69.7017745988716	518.7458742862252	1810.8670685742354	1108.3167971691846	590.029540854495	61.619337841578556	62	38	27	12	24	7
239570000	-46836.12657803165	-45389.711067767304	-1446.415510264347	-45389.711067767304	294.1844723598855	0.476200090686753	0.9464774806511667	0.03835376189344349	0.36706729992392056	0.05877544306421367	0.020125153152753185	0.04244718664836719	1.6834280123164603E-4	1.38780770431408	8.88005394528058E-5	6.451891109147861E-8	1.6707075123020367	-1139.7312375360893	68.7048967225344	257.47462880814817	452.71838745881786	1078.0990287506563	229.76673033407474	207.32977857486745	62	6	10	67	20	5
239575000	-46839.32190070266	-45405.29655936586	-1434.0253413367982	-45405.29655936586	296.4757956057798	0.4816319658091708	0.9692720358801894	0.03856327552557603	0.36706729992392056	0.05877544306421367	0.022097381058005152	0.03955723882422138	1.708860397280149E-4	1.320415812095661	8.469616881933402E-5	8.429367693297212E-8	1.906193908636109	-1142.9305563077717	72.72781098940692	119.41991355228468	408.3165938168806	1018.7842368768345	348.1806832596916	109.05581040313085	49	13	16	64	23	5
239580000	-46830.49323746292	-45396.83439162714	-1433.6588458357774	-45396.83439162714	289.73086184083724	0.4816319658091708	0.9692720358801894	0.03975266831222367	0.36706729992392056	0.048072495858414985	0.02299196378501012	0.03955723882422138	1.632513756105961E-4	1.3077669913226249	8.420164395235337E-5	7.140974914314361E-8	1.8961637159722982	-1145.7085975264677	53.505634598613526	374.0168092096476	537.8981792710688	1112.799034428366	412.0355443158191	162.0592768219349	55	11	14	65	19	6
239585000	-46828.230129564065	-45396.27299485761	-1431.9571347064557	-45396.27299485761	271.5539949208788	0.4816319658091708	0.9280786808397229	0.038752990615236085	0.36706729992392056	0.048072495858414985	0.02299196378501012	0.034325040074210326	1.6189715805265103E-4	1.3165296400497706	8.601733388146436E-5	7.500478969510981E-8	1.9023237833021398	-1137.7609121121352	66.90796738976675	94.74038879963535	371.5003940504011	1164.8907319412883	317.8086306847727	30.320152380459763	36	20	21	65	22	6
239590000	-46826.31589683747	-45389.19691380577	-1437.1189830317005	-45389.19691380577	252.41290831214167	0.4816319658091708	0.9974574127188721	0.03240481623244962	0.3471993599221062	0.05825107315654238	0.02299196378501012	0.03721668815117788	1.6361787144168288E-4	1.3003143223256708	8.745313497801606E-5	8.04413179185232E-8	1.8778699708066913	-1129.4463073824945	59.966762936061386	67.72462669507877	236.1394642453856	1135.3565595480566	417.4622641848724	265.4622758058742	38	15	27	55	26	9
239595000	-46822.91681536218	-45394.25459375104	-1428.662221611144	-45394.25459375104	243.09018985399945	0.46825643709825027	0.9501525260816635	0.033763874829462324	0.3471993599221062	0.05825107315654238	0.019149648826135925	0.04117931138453476	1.729449632058959E-4	1.3764852847070175	8.896200722510744E-5	7.782123209202871E-8	1.8764699775136462	-1137.732008127138	127.62014634965392	64.92174027270063	443.61827500032234	1200.0771283593413	434.45477627675064	36.29344149241351	7	53	12	72	19	7
239600000	-46817.046734394215	-45388.227560116655	-1428.8191742775603	-45388.227560116655	234.20368680503086	0.46825643709825027	0.9501525260816635	0.040571700416819685	0.3710237162869033	0.05825107315654238	0.019149648826135925	0.04117931138453476	1.7300386126179243E-4	1.4726906241097384	8.714223090777797E-5	6.473331645843526E-8	1.727873372844508	-1142.1349360389145	62.58951526795687	70.59527498288229	335.966961525363	1008.4413490426833	397.11920062554094	67.61399472958958	2	58	12	69	20	9
239605000	-46847.220887126	-45388.65117371229	-1458.569713413709	-45388.65117371229	249.7043116680514	0.46825643709825027	0.9501525260816635	0.040571700416819685	0.3710237162869033	0.05825107315654238	0.023806801296386536	0.04117931138453476	1.615704237297172E-4	1.3690919089504965	8.708368627893332E-5	1.9444722725365013E-7	2.5725443869608235	-1138.8196636836735	54.63626615183382	83.90236286382398	229.54774538704578	1053.0189982521636	304.5863361515284	135.03554092534966	19	41	11	78	10	11
239610000	-46842.979215559135	-45379.492197756495	-1463.4870178026376	-45379.492197756495	287.7555926427377	0.46825643709825027	0.9501525260816635	0.040571700416819685	0.3710237162869033	0.05193811341304302	0.023509044859532934	0.04441467985255726	1.6202973429514973E-4	1.3249910051415223	8.689457961563771E-5	1.0990589410791826E-7	2.0301409605187883	-1140.351901199709	72.07238906342137	108.5183625093316	271.79029006022733	845.870578934039	239.80555486068724	281.4506345073473	52	4	10	84	7	13
239615000	-46878.09541708431	-45393.779415534176	-1484.3160015501342	-45393.779415534176	296.1659200987358	0.47991741348892536	0.9501525260816635	0.03485271273883505	0.3710237162869033	0.055137071888229035	0.023509044859532934	0.04441467985255726	1.6343488266196523E-4	1.4170744361998795	8.779501772824489E-5	1.5851563499472795E-7	2.1743832076738028	-1132.6398492850337	55.91372216524148	67.39857133873448	204.90177005603465	844.1377016666648	583.1504617416931	224.63821855911158	54	6	7	80	5	18
239620000	-46864.84410717886	-45404.220695195974	-1460.6234119828898	-45404.220695195974	290.4517475658003	0.4309551720159972	0.8228687789955363	0.042563359126987645	0.3710237162869033	0.05755975348714465	0.023509044859532934	0.04391753234475617	1.659264941276621E-4	1.2844668120534348	8.896664539438532E-5	8.169675260675014E-8	1.7259261328406368	-1128.189159236722	48.124248153450075	86.72723198098238	295.9060847060025	1027.68010971862	383.64724462775655	84.91926096512225	26	33	8	78	19	6
239625000	-46855.12511286939	-45399.29287901994	-1455.8322338494545	-45399.29287901994	297.7302173417198	0.36898545809528405	0.7192652219153042	0.04716035185106901	0.3710237162869033	0.05755975348714465	0.024629563061297547	0.042160101519014656	1.7109454121408646E-4	1.2864635468665042	8.801819985478802E-5	4.912099676540541E-8	1.4534665842423222	-1132.717697457492	71.85051169275351	53.16951658365768	329.9168639164018	863.0884176805018	269.2561857383406	70.15058887816993	24	36	12	90	1	7
239630000	-46862.505154950835	-45408.39955372786	-1454.1056012229758	-45408.39955372786	273.7802768513095	0.4577760849067987	0.8479482227193125	0.04036807357659111	0.38049779568326747	0.06554730697432624	0.024629563061297547	0.040584851296205024	1.5953032799014715E-4	1.3460972155770123	8.490944037665448E-5	7.382981220492125E-8	1.7678662366484235	-1126.2734560741872	99.57029945356814	52.35490986144719	166.40770993492364	852.5389338487122	859.7812086061255	79.70626806555414	15	36	19	74	16	10
239635000	-46873.59718718426	-45407.2233888339	-1466.3737983503584	-45407.2233888339	252.56426152354882	0.4443820584193178	0.8828437881137013	0.04036807357659111	0.37250662430683484	0.0534164372979659	0.019415383905554286	0.040584851296205024	1.5525487034087623E-4	1.3002593740038764	8.483474981483679E-5	7.415510996302076E-8	1.8141788841378756	-1147.2530783112645	26.73567339388383	77.8129838984393	147.83247119573497	798.8720998312673	544.6497173133623	157.47773804201137	1	55	10	72	24	8
239640000	-46873.22600106272	-45396.93474628069	-1476.2912547820335	-45396.93474628069	272.02643991939317	0.44613516357253724	0.8828437881137013	0.04036807357659111	0.34550181527101864	0.05682342139128551	0.019415383905554286	0.04073489028328436	1.4661502739530703E-4	1.258395789326085	8.085165428611589E-5	3.126601425036599E-8	1.4372109626259533	-1170.86961421557	93.58082698075054	86.78395198193054	254.32700208571254	1128.5342377878374	699.1764971001626	86.71868892034021	17	43	7	61	33	9
239645000	-46862.11966909803	-45390.611228495276	-1471.5084406027497	-45390.611228495276	279.1965657165698	0.43145149322742266	0.8828437881137013	0.035633036862353834	0.34700190253563273	0.05682342139128551	0.019415383905554286	0.045921789089951766	1.5669303406711308E-4	1.3022573548316332	8.16291682773894E-5	2.64418534849314E-8	1.3197387338392201	-1178.0173310952891	297.32845331605205	99.34311285305553	315.86809833941305	879.5500342221201	671.9381529486553	43.03822589875607	14	46	13	61	30	6
239650000	-46838.568125059755	-45378.94556640229	-1459.6225586574667	-45378.94556640229	258.6432475651003	0.43145149322742266	0.9103246703138007	0.03628424695099313	0.34700190253563273	0.05682342139128551	0.018517514775675488	0.045921789089951766	1.606939146005568E-4	1.2999953211190165	8.148991076915446E-5	2.5697706309990873E-8	1.2564212488319186	-1160.8282756459284	60.05987366613919	124.94840628474513	370.94987101342497	1163.8776538452464	423.8683724627841	31.437348637178662	8	57	14	55	31	5
239655000	-46879.83889962095	-45398.84913590032	-1480.989763720629	-45398.84913590032	248.30041758787553	0.43145149322742266	0.7931090822864564	0.03628424695099313	0.3680113829656551	0.05682342139128551	0.018517514775675488	0.03870240583264028	1.5966357856074377E-4	1.274463762764461	8.345881213715055E-5	3.7436577325742415E-8	1.3932345217362194	-1161.1768637277523	46.23848188963682	120.42322092549722	464.93321693668486	1298.9632995302359	466.0307126279887	242.30289470245808	4	60	15	56	27	8
239660000	-46838.215355835564	-45382.09964593287	-1456.1157099026964	-45382.09964593287	245.40619798761273	0.43026021445133006	0.7675080106683421	0.03403146036311752	0.34071878406835776	0.05682342139128551	0.024334004203713788	0.03870240583264028	1.666899650935598E-4	1.2916760878742253	8.31449236111004E-5	5.253146034940544E-8	1.6630822223534936	-1160.5769265161098	69.65891510134088	115.74305852463279	439.23716080798806	1357.1655770394416	418.30291783414464	369.39942969727156	16	56	8	61	24	5
239665000	-46840.79556936764	-45384.752690662244	-1456.0428787053954	-45384.752690662244	221.26040524893463	0.43026021445133006	0.7675080106683421	0.036414993630445716	0.34071878406835776	0.05682342139128551	0.024334004203713788	0.03969082465642256	1.579467189899085E-4	1.294574495335846	8.372536508929346E-5	4.694654043596333E-8	1.586624260952326	-1154.1328063623487	56.39477117053536	154.25058831513365	426.91303411360946	1373.6186818169494	456.0870472554755	37.959511440782634	12	53	16	59	26	4
239670000	-46855.46832032033	-45378.12469540433	-1477.343624916004	-45378.12469540433	272.91723801494936	0.43026021445133006	0.7675080106683421	0.03715561321739223	0.34071878406835776	0.05157749083054529	0.01699120766708	0.03969082465642256	1.5716240384604045E-4	1.2938354305294353	8.493344139649932E-5	7.444879772216355E-8	1.7777100803369175	-1154.559518890796	42.0328855698681	116.10380235843361	365.7117931014045	1007.0270401270848	227.05117211881114	79.50140889092363	19	49	4	77	17	4
239675000	-46851.1905937227	-45368.256728632055	-1482.9338650906454	-45368.256728632055	284.5843943292823	0.41794379257973774	0.7675080106683421	0.04036947231655339	0.34071878406835776	0.05388099470463368	0.02006977084419442	0.035559741416692714	1.4950044479346896E-4	1.2994227244320051	8.134080069923232E-5	4.939473120667219E-8	1.5469670939728413	-1159.7778731573542	50.51975577919304	95.38192203336125	274.3689844154966	902.8955580999536	326.3892920645601	78.9834585981556	23	40	17	79	8	3
239680000	-46839.14839048119	-45373.38006195403	-1465.768328527161	-45373.38006195403	292.7084278649675	0.41794379257973774	0.7675080106683421	0.04336280682207702	0.33144256967006797	0.05070292191283584	0.02033048560373516	0.0481167294244831	1.5098476647010614E-4	1.374468291441305	7.618838929217431E-5	5.044279482631212E-8	1.6522916247613502	-1162.317477228871	48.93881733895339	124.13203947757953	391.25158749810225	1057.500933942504	354.0126679873193	120.48619995582062	16	52	11	65	21	5
239685000	-46841.97970766496	-45383.423514625065	-1458.5561930398947	-45383.423514625065	280.82338803802514	0.41794379257973774	0.7675080106683421	0.033818732003304756	0.3642683563902355	0.0522412018375194	0.02033048560373516	0.0353688342670281	1.5185454799673177E-4	1.3616104500844066	7.723756409779193E-5	4.003927019530352E-8	1.5727579991294778	-1175.1405837650732	111.50275771603272	118.86375511548268	295.0904850166672	1068.3125321922944	603.4042025314928	200.3716748596453	28	41	4	63	27	7
239690000	-46872.00126453283	-45387.824289585296	-1484.176974947533	-45387.824289585296	292.9183271264953	0.41794379257973774	0.7833645811987029	0.043611160853478666	0.37089254289838813	0.0522412018375194	0.020740536920014378	0.04683435998529266	1.511375951935121E-4	1.2978677540080992	7.971044881176176E-5	7.613527203747928E-8	1.9574278428704126	-1170.9307664839357	198.7929022191441	86.13885725202245	364.778845163821	1317.1174011318074	848.699348801838	327.75103373063627	11	49	19	56	14	21
239695000	-46876.96760667194	-45397.33097498017	-1479.636631691769	-45397.33097498017	299.0943807202082	0.41794379257973774	0.7833645811987029	0.043611160853478666	0.37089254289838813	0.0522412018375194	0.020740536920014378	0.04424262525522475	1.4468507775991147E-4	1.2253942750598936	7.874024791673274E-5	2.8503735302844256E-8	1.434661249344116	-1179.655324740384	98.12954657803171	87.19098097376227	593.9593895570567	937.6899525977587	341.524050524218	98.19200984935522	6	55	15	74	16	4
239700000	-46858.59647890441	-45383.22597273109	-1475.3705061733165	-45383.22597273109	261.29917897710646	0.40775505353114927	0.7805109418496138	0.04519282228539144	0.37089254289838813	0.0506480937532806	0.024854141351684213	0.035986635170015414	1.6147222612892224E-4	1.2993906562549706	8.571377682941716E-5	3.723254474982197E-8	1.40610221845156	-1168.5696100572914	61.56140113483611	103.9935574454446	195.27756209849304	1166.4538952742098	504.76226500761754	317.8011056774598	26	36	4	71	29	4
239705000	-46890.97893070444	-45385.19293270265	-1505.7859980017893	-45385.19293270265	281.8246351325296	0.43936949617991194	0.8290354808594627	0.04737897883039456	0.37089254289838813	0.0506480937532806	0.02132770851206395	0.046928365881147543	1.5145456587081023E-4	1.2389671192551988	7.974080460213979E-5	6.30465693185049E-8	1.6956761011742238	-1160.882651897215	71.6477230333902	106.30145080356037	712.4381000804392	1120.1347694730687	543.2376298274229	229.77554311260488	22	40	23	56	16	13
239710000	-46856.739905195376	-45381.38887187644	-1475.351033318935	-45381.38887187644	270.6959758917137	0.43936949617991194	0.8290354808594627	0.03804739621565459	0.3635126168850406	0.0506480937532806	0.02132770851206395	0.04389342382832835	1.6715815288006921E-4	1.3702985395551028	8.236515222119287E-5	1.4435507448222028E-7	2.1864503816126053	-1152.5350879797484	127.28455609431926	82.94284591909035	723.1239380650467	1409.51623997638	973.8282517769046	171.98386811065356	1	59	16	61	13	20
239715000	-46882.45428586808	-45395.842011012995	-1486.6122748550874	-45395.842011012995	270.45934484273	0.43936949617991194	0.8290354808594627	0.03137618951043925	0.3635126168850406	0.0506480937532806	0.02132770851206395	0.04305102555251874	1.5345375910381893E-4	1.4080949092833157	7.682524476319487E-5	5.202727989267087E-8	1.5372756881416307	-1152.2594745034176	84.71158917443385	105.6824955856948	467.1742676389706	1059.0087420510108	1016.5993663220087	172.72046690102604	21	42	1	69	15	22
239720000	-46871.68989807983	-45397.70114648274	-1473.9887515970904	-45397.70114648274	283.71078577632863	0.436935727554752	0.8290354808594627	0.039938890683972335	0.3635126168850406	0.05779149861004739	0.02132770851206395	0.03967124273705271	1.598697890255848E-4	1.3672071747115182	7.87946621733174E-5	9.149877979307402E-8	1.888819595357899	-1150.622892487556	70.78456080310184	117.22980724754787	697.6504051588529	1214.4561633921574	292.8894455172167	269.3115292534062	36	27	8	77	4	18
239725000	-46830.96693434402	-45389.693016063655	-1441.2739182803632	-45389.693016063655	271.83976499415047	0.436935727554752	0.8290354808594627	0.039938890683972335	0.37430424560122866	0.05779149861004739	0.020143470745892816	0.03967124273705271	1.6359016671523187E-4	1.3683836934336506	7.872312773816458E-5	7.555012176003973E-8	1.904602404724912	-1159.537855481985	43.340570392543	85.00859246615379	297.705690183208	906.7107777513016	1272.5924273400929	340.50429191917976	9	53	4	80	5	19
239730000	-46798.56479110357	-45380.889735406716	-1417.6750556968577	-45380.889735406716	303.067698122508	0.436935727554752	0.8290354808594627	0.03866205368060938	0.37369887049523826	0.06046286866843334	0.023973343202405052	0.03967124273705271	1.6522240261550777E-4	1.37959527012039	7.967218144623325E-5	8.592278379323808E-8	2.0870058921352874	-1147.3981611412382	46.200973056503024	92.74130577564505	313.2204931932998	1116.8425910572748	949.04281918427	251.17890149956807	26	37	1	85	2	19
239735000	-46829.47734128602	-45395.67932109405	-1433.7980201919704	-45395.67932109405	302.0500216752914	0.436935727554752	0.8290354808594627	0.03866205368060938	0.33691023436729983	0.06046286866843334	0.023973343202405052	0.04226328155673586	1.5797505504239377E-4	1.427775513121729	7.966496333324281E-5	3.5972830218204104E-8	1.4498214473478268	-1146.2675642978847	45.36982592893713	79.27353679714506	498.23390887412853	1211.8302707826892	408.99146292101636	68.16898864789347	21	40	5	78	24	2
239740000	-46867.8215744537	-45402.72609843203	-1465.0954760216737	-45402.72609843203	296.2347351603744	0.436935727554752	0.8290354808594627	0.036842177415521045	0.33691023436729983	0.06046286866843334	0.016390816117111597	0.03754328928624626	1.5539961123089654E-4	1.3908047984297918	7.550007048934375E-5	1.328308686432184E-7	2.5598827015973877	-1170.8502841057166	70.57532060851604	86.11009429988455	159.4548789750645	1176.0930332909236	532.9296090157121	315.75360775732395	29	26	12	70	25	8
239745000	-46861.420448243145	-45423.653301411134	-1437.7671468320084	-45423.653301411134	314.343771776986	0.436935727554752	0.8290354808594627	0.03762385915710602	0.33691023436729983	0.048218534539926194	0.016390816117111597	0.035493734961335545	1.6183962727770557E-4	1.3252826239058928	7.329761440189972E-5	1.0267543371971392E-7	2.434880911711361	-1183.0754893155631	78.88848209435282	117.70718051725518	412.5620594223639	984.5581640672451	368.3639838662486	103.46626728808562	49	7	9	82	19	4
239750000	-46853.49147892744	-45395.70987144284	-1457.781607484597	-45395.70987144284	307.96268703621655	0.436935727554752	0.7939102661212106	0.03915439670415336	0.3480912599963912	0.05714722312543497	0.025679923073367333	0.035493734961335545	1.699343508658042E-4	1.4030594778580037	7.92287956136444E-5	5.8858819122751224E-8	1.703583308337882	-1179.291404153332	86.45205253286717	146.91178291912038	461.83987663603665	1525.749284395716	605.4406751227817	236.13261794187903	50	11	15	63	12	19
239755000	-46860.285547177555	-45397.7801046449	-1462.5054425326546	-45397.7801046449	314.5983571594968	0.436935727554752	0.7939102661212106	0.03358244286837141	0.3710883524228314	0.06266457217846681	0.024212688863417615	0.04447792182551304	1.570012442703517E-4	1.4710100487750752	7.279285848269298E-5	6.413294849109778E-8	1.8797354234946784	-1175.0266746374184	89.15382245511852	81.12833324874632	533.3915200686703	1257.1464367667936	2963.8313947826664	264.2603601180779	49	14	13	70	1	23
239760000	-46899.01939452463	-45413.2830363392	-1485.7363581854315	-45413.2830363392	312.41621282953764	0.436935727554752	0.7939102661212106	0.03358244286837141	0.3627770490172188	0.048273529133664034	0.02270773596919441	0.04447792182551304	1.6441536922939175E-4	1.5443746983126936	7.267955887895997E-5	8.721158898736737E-8	1.9074702982747478	-1176.9614624866952	118.96344135582366	895.7623868014978	1951.965727836536	1696.2281174607676	671.0045842558162	542.7745107531752	65	43	1	25	5	31
239765000	-46840.68199246951	-45389.119797706495	-1451.5621947630102	-45389.119797706495	342.8378928169713	0.436935727554752	0.7939102661212106	0.03899122370499321	0.3588072958825935	0.054702162057388044	0.018311627112371453	0.04447792182551304	1.7025690454537077E-4	1.504749198980082	7.144608409231957E-5	9.275585940491004E-8	2.1458874816409783	-1185.2204786096431	129.2670633833941	843.3062965208172	1894.2827449091853	1593.7645450929442	504.86486301787846	319.48952061251254	64	42	17	15	9	23
239770000	-46879.274478096	-45414.89615301083	-1464.378325085169	-45414.89615301083	341.94779157772905	0.436935727554752	0.8915216110798998	0.03899122370499321	0.3588072958825935	0.054702162057388044	0.023220992552304493	0.040629966933563265	1.741784742696462E-4	1.3950774348442911	7.624843877213364E-5	4.93125570110537E-8	1.6246859902639186	-1194.4672559098651	163.71906419591176	790.5881082280827	1676.9658333428747	773.3734382055704	329.9891701659198	479.0330085869096	63	41	13	31	7	15
239775000	-46905.11945629422	-45414.30640157913	-1490.81305471509	-45414.30640157913	363.27720602023425	0.436935727554752	0.8569111487113688	0.03899122370499321	0.35558255742156325	0.054702162057388044	0.023220992552304493	0.04322148370021807	1.5620327683457804E-4	1.3959450876673443	7.347410523353863E-5	4.4859496615587134E-8	1.5514488913078817	-1183.8436985013955	119.34429006734395	791.0677226155624	1124.6369702261456	757.243034517671	908.0595984023081	119.96484990707731	67	29	25	30	13	6
239780000	-46885.422417022164	-45401.94389093088	-1483.4785260912804	-45401.94389093088	359.55682403617965	0.436935727554752	0.8569111487113688	0.040480678020300184	0.35558255742156325	0.05758585891525951	0.02120831573153026	0.04322148370021807	1.664281600649347E-4	1.467925010343277	7.72512923473155E-5	8.414143168021477E-8	1.8337542746707534	-1168.2367284044124	123.03759111180854	518.6525922692579	1889.8351842139512	1437.2859193585816	392.57425520142544	267.0523885360845	68	12	22	38	24	6
239785000	-46881.26597733773	-45428.14770294475	-1453.1182743929805	-45428.14770294475	452.7781100773118	0.436935727554752	0.8569111487113688	0.040480678020300184	0.34898573315361925	0.04987886782973767	0.02120831573153026	0.03994891023733453	1.6068050820808942E-4	1.442769676636525	7.571185775577771E-5	4.693862679439078E-8	1.611640903182984	-1162.0259829071747	71.82743155616701	270.7460413372092	396.0024318768991	1032.1029750587622	501.0243255454382	112.20506208218504	58	10	1	76	17	8
239790000	-46842.297558381084	-45409.915170236214	-1432.382388144871	-45409.915170236214	375.85071986475526	0.436935727554752	0.8548394792247058	0.03617332499396734	0.34898573315361925	0.04987886782973767	0.02120831573153026	0.03994891023733453	1.627508146210171E-4	1.420688194232591	7.524993411406238E-5	7.375493984780588E-8	1.9945709708576091	-1161.7051614096586	86.29322762644934	384.6693713725656	1198.1284316692074	960.0624726604949	395.41294657831645	156.78024319891398	60	6	46	32	18	8
239795000	-46824.86196836685	-45412.07177317822	-1412.790195188631	-45412.07177317822	341.6963452560321	0.436935727554752	0.8198381782998647	0.03617332499396734	0.35036430431385923	0.054157388433141426	0.020753597445598893	0.03994891023733453	1.7385659045739647E-4	1.3682271501534569	7.913415956399806E-5	5.3607609981849646E-8	1.7665179786180025	-1158.6964155726118	81.76517696005018	276.5356545182398	1104.3131262746192	1201.4140973013978	479.64866164453895	179.36018906432824	57	12	67	2	26	6
239800000	-46815.983775925844	-45400.97706971314	-1415.006706212703	-45400.97706971314	321.8297104604112	0.4487403548841738	0.9113498415331653	0.03559909629444227	0.35036430431385923	0.054157388433141426	0.018716051717141476	0.03994891023733453	1.6888494929443544E-4	1.483145877151266	7.642132453118756E-5	8.201623897791681E-8	2.113969212964636	-1158.0684808892252	76.37318345097805	137.77049404639823	842.0091964868096	1435.5753795185803	413.77142662814015	88.62145715550416	57	11	52	20	25	5
239805000	-46865.266638605746	-45407.52415679409	-1457.7424818116544	-45407.52415679409	319.3230120441611	0.4487403548841738	0.9287153678411747	0.03559909629444227	0.3782216335993803	0.054157388433141426	0.019636839260117146	0.03343125871873338	1.6331240159638005E-4	1.3040911465147362	7.415274797013933E-5	5.247580002595752E-8	1.6418861632298039	-1166.5346973981557	81.97923355243513	155.24855174367016	1019.3072452569733	255.6224590271618	121.18042715063248	322.29017932036953	56	13	75	1	1	24
239810000	-46880.048752960356	-45418.71786184665	-1461.330891113704	-45418.71786184665	305.4001105080254	0.4487403548841738	0.8796658243629257	0.04100174404721933	0.3589413447480715	0.0588843421500553	0.019636839260117146	0.047748023135484305	1.6279512056711332E-4	1.3984619783398666	7.455891581068907E-5	1.0915613725451918E-7	2.0771449222671388	-1151.8854686303307	78.15903810065743	385.58919472368905	1209.2032488898951	150.8517859047685	305.5479866376738	98.95502254420629	60	12	74	9	12	3
239815000	-46860.40000704226	-45422.08008997955	-1438.3199170627145	-45422.08008997955	303.4016939368094	0.4487403548841738	0.8727802748590433	0.03564355599751309	0.3589413447480715	0.0588843421500553	0.019390806290434118	0.047748023135484305	1.6843704544254652E-4	1.3312124935034821	7.559813855037251E-5	7.382816727567802E-8	1.859242403707729	-1160.9249577976705	63.076440159659526	314.2912237726311	1211.0368854202516	408.46490954268666	222.27173490790355	22.113947806185532	57	17	73	21	1	1
239820000	-46858.64093855343	-45423.14099627028	-1435.4999422831495	-45423.14099627028	294.80155524654236	0.44853354216815317	0.9887161906104773	0.037236347091596164	0.35244755266199274	0.0588843421500553	0.019728640222063897	0.047748023135484305	1.608840539151476E-4	1.3826878978220623	7.137956026859536E-5	1.8519465897299833E-7	2.9929643555902956	-1164.8797773663262	81.20083592173272	427.888151893628	1097.3947525508195	1181.4575546545998	413.5924020445542	110.15511854773008	58	17	66	3	24	2
239825000	-46851.02743257044	-45398.945514495725	-1452.0819180747098	-45398.945514495725	325.2355861514358	0.4802236831511848	0.9632875663216759	0.03565441840597455	0.3738219772609802	0.0588843421500553	0.019728640222063897	0.04179980705293345	1.7191422204611054E-4	1.3823941222423464	7.347284456551688E-5	9.891720984303077E-8	2.0143699179306016	-1153.1354331774742	83.15561878941357	238.97415699531032	1234.5974058208722	363.94248443261574	180.6979781805233	43.17259840395388	60	15	72	17	4	2
239830000	-46823.49584395209	-45396.861610553184	-1426.6342333989116	-45396.861610553184	291.1785083984616	0.4802236831511848	1.0765062110122476	0.03565441840597455	0.3708173518481161	0.054996178205676906	0.019728640222063897	0.0382565710108028	1.7747199945178347E-4	1.3958693103265405	7.83269815141642E-5	7.001354537854434E-8	1.8230234941273296	-1146.705265766666	58.80465212463851	350.93971488418947	1102.8051672422546	1296.208172254967	498.5257889720597	44.31198876959937	60	19	62	7	18	4
239835000	-46829.66844090268	-45381.48551502252	-1448.1829258801615	-45381.48551502252	309.9356805391921	0.4802236831511848	0.986320916835908	0.03565441840597455	0.3708173518481161	0.06197164927572295	0.019728640222063897	0.0382565710108028	1.607337537256508E-4	1.3950022248196101	7.559366680533834E-5	7.788972088931046E-8	1.8640919785687475	-1144.5923412956497	71.0926316459476	204.696698893987	836.8327894674007	350.59562142980286	451.3750328024624	214.55539052295921	61	9	76	16	1	7
239840000	-46822.10293765548	-45396.947933092815	-1425.1550045626682	-45396.947933092815	312.9015634170171	0.46941102775856175	0.986320916835908	0.043111492442300635	0.3708173518481161	0.05719540486905429	0.024321072293177894	0.039854862610259334	1.7283543464351E-4	1.390264983920491	7.957378509368282E-5	6.445156373651177E-8	1.7267164496102765	-1140.5317157066784	67.46363061735683	205.32155243949435	1164.3055283288622	1206.7877694806912	428.0668509241666	75.54911374519999	61	14	66	7	16	6
239845000	-46847.84660242012	-45389.410838373515	-1458.4357640466014	-45389.410838373515	322.9771893634486	0.4746643781539739	0.9568241901706978	0.03735327112376893	0.3349578753530667	0.058179664003249074	0.024321072293177894	0.039854862610259334	1.6903709137716492E-4	1.401036840471591	7.977715261913707E-5	7.214912849523054E-8	1.71305128552426	-1147.266493979557	62.41411503990415	314.02934804236173	1129.079736076799	1434.0969275950947	600.6005028955879	349.213261272986	60	24	32	28	19	7
239850000	-46826.36016333814	-45394.79200923339	-1431.5681541047547	-45394.79200923339	294.1438213548096	0.47129562807249753	0.9744219699071788	0.04024665546805734	0.3522587943768754	0.058179664003249074	0.02115162938740762	0.039854862610259334	1.7239978393380822E-4	1.4345016763956555	8.171202886826414E-5	6.339755679425473E-8	1.758049701503212	-1147.3106940016567	66.71056427542447	280.93130282192493	966.6513855026211	1111.867469089985	1326.0833815678254	235.69681272554436	58	22	29	27	12	22
239855000	-46832.90547041924	-45403.87455387239	-1429.030916546852	-45403.87455387239	294.85206660040103	0.47496829199774315	0.9764521553894979	0.04086358021579532	0.3417696480952226	0.0476875017762526	0.02117638150626304	0.03485544979197578	1.6574335507160134E-4	1.3924645247319571	8.210980168042525E-5	7.889670150339569E-8	1.8804622562660243	-1131.7211047350143	63.46617577422782	247.40056067486876	1216.7728336476312	1031.7196280411376	712.4820690943126	109.51196251853901	60	17	35	28	15	15
239860000	-46849.072484029464	-45413.60724225229	-1435.4652417771756	-45413.60724225229	295.3924280129435	0.47496829199774315	0.9764521553894979	0.04086358021579532	0.3496014027995348	0.054319959035557495	0.02117638150626304	0.03686855850095962	1.697445986058081E-4	1.4784550536084184	7.977988441623608E-5	8.705636585545179E-8	1.9292032067370892	-1152.4893223325262	75.63732576976858	328.9906645340462	1050.1075580334377	1058.2913395446144	618.2712597152159	206.02850935297124	57	16	28	49	5	15
239865000	-46856.60287888484	-45416.955229418156	-1439.6476494666842	-45416.955229418156	338.1589933913402	0.47496829199774315	0.9764521553894979	0.042659293511539666	0.3807049601908779	0.054319959035557495	0.019372557906759742	0.04334412349092438	1.6536988319249397E-4	1.4998271182276046	7.69987554180611E-5	1.0187812091552506E-7	2.0355677478819763	-1150.0567104702068	70.79956933671264	380.0380713958837	1788.2872992090158	1041.4307515989615	221.06806925656394	260.307524554761	61	13	10	67	11	8
239870000	-46830.33740900698	-45398.269372574716	-1432.0680364322648	-45398.269372574716	318.61035756904397	0.47496829199774315	1.031075347754931	0.03337315880620438	0.3807049601908779	0.054794032966539154	0.0235152897649366	0.04334412349092438	1.647810088288478E-4	1.4657758940052998	7.513426046079848E-5	5.992355059242195E-8	1.6918276509460068	-1145.9665938656353	65.93258581298679	403.14125230803927	622.9133628043774	1404.7394699879628	207.04236669204758	150.8361819582332	59	10	6	76	14	5
239875000	-46837.85208537333	-45382.450440361165	-1455.401645012166	-45382.450440361165	341.362786924896	0.47496829199774315	1.031075347754931	0.042434080692003474	0.3368144771304632	0.054794032966539154	0.02466340492056278	0.0385765046865053	1.6454173417369128E-4	1.467318026042435	7.533854832870976E-5	1.0496403357004085E-7	2.0707140844358825	-1147.0604632173774	62.82064449218718	305.0900423961667	649.2562845042874	1132.9227892807182	182.02028797876426	176.75426557301253	58	12	6	77	14	3
239880000	-46806.70088900213	-45376.90643296492	-1429.7944560372105	-45376.90643296492	318.182807858735	0.47496829199774315	0.9920324021934432	0.03733680559316939	0.3368144771304632	0.05638263536075878	0.02466340492056278	0.0385765046865053	1.689961136897983E-4	1.3878422613809562	7.904504371958209E-5	5.243146920302704E-8	1.6142865912116082	-1139.413929935285	56.6949994501598	150.3542572319154	318.23592609368706	1334.4124043743325	204.29379965882814	260.0412707217223	56	3	12	76	8	15
239885000	-46804.43087410141	-45381.31396332799	-1423.11691077342	-45381.31396332799	321.0898075235919	0.482638475721581	0.9674215243816727	0.03733680559316939	0.3368144771304632	0.05638263536075878	0.01720509231146394	0.0385765046865053	1.6991358085903315E-4	1.405448817381122	7.836974254387709E-5	1.1504200185435909E-7	2.171346890354813	-1141.1225155481125	48.687345645541214	76.32025828191497	314.15882099499834	1469.4415425963666	188.2977690888112	320.30115156521214	54	5	15	73	5	18
239890000	-46807.058829339294	-45372.64875093026	-1434.410078409031	-45372.64875093026	302.3190715943877	0.482638475721581	0.9674215243816727	0.03733680559316939	0.36349342985358674	0.05805051597929505	0.021471222307252073	0.0456010920863612	1.656533084997481E-4	1.3451268063470276	7.723473449480497E-5	9.793762845047749E-8	1.9875289474232571	-1139.1324876667693	35.46378644234744	56.1411423783437	341.6892986073631	1534.5141007751479	1316.0724546925692	202.04890390954864	28	28	17	57	13	27
239895000	-46827.79702386541	-45390.52189882085	-1437.275125044558	-45390.52189882085	352.70252786586417	0.4792225752770344	1.0592861585062359	0.037867911693941755	0.35361892678180484	0.04811532951441303	0.02032874878535634	0.036706178543591796	1.5557305540797204E-4	1.3805208890467129	7.057991173700468E-5	1.4580912479169168E-7	2.5277264614894963	-1142.7007643725087	44.24253137462326	100.65195601272684	456.0835462854181	1636.3761679684083	322.85120147667504	279.7896770973737	33	27	17	61	22	10
239900000	-46854.08974406745	-45392.24766337684	-1461.842080690611	-45392.24766337684	326.2332990312819	0.49978291640969	1.269169595983586	0.03653989470224005	0.35361892678180484	0.04811532951441303	0.02032874878535634	0.04679146421218253	1.614149234424549E-4	1.339091225072618	7.582489147819352E-5	4.147743795806748E-8	1.469543912043737	-1156.8777988660604	99.78120133859198	58.50386464930592	302.5845900847958	1588.164400517574	325.4974070763411	98.47068459952072	27	33	11	68	26	5
239905000	-46820.525756223054	-45380.231650156304	-1440.2941060667492	-45380.231650156304	320.81717001816315	0.49978291640969	1.139702512809357	0.03492967556753318	0.35361892678180484	0.05186945980412359	0.025143868930482573	0.03805490432519491	1.5603232181903278E-4	1.3831824967029127	7.238711062444318E-5	3.884222116239918E-8	1.5256653218309717	-1151.9075669428512	50.168491951772516	64.79199976467795	333.40820076879237	1634.3149830081288	383.0746385535212	87.81045353782822	12	47	19	62	28	2
239910000	-46845.93928111502	-45393.640957517455	-1452.29832359756	-45393.640957517455	310.5728067389697	0.4824617676715232	1.139702512809357	0.031081112614115537	0.35361892678180484	0.05186945980412359	0.025143868930482573	0.03805490432519491	1.5627308420925178E-4	1.392864594567609	7.262611686080431E-5	6.383635274352892E-8	1.8224764826734459	-1157.2920461344129	71.51812508523174	54.00857841367537	420.3267070042498	1358.3718842789376	573.4775648952763	184.01389746949184	22	38	20	62	25	3
239915000	-46844.54088963403	-45400.69997650133	-1443.8409131327003	-45400.69997650133	314.6538068010725	0.4824617676715232	1.1497927328229036	0.03980478848936432	0.37737070944192147	0.05444736524902114	0.02500477498241093	0.049834414722587615	1.4817855467233847E-4	1.3892180113963337	6.986750578843896E-5	5.296920288448523E-8	1.8457073932622676	-1166.8865341013632	60.89565197125338	68.46359254578267	447.43241197096626	1697.2267945123197	528.5843452662665	92.17154336842097	35	25	14	61	31	4
239920000	-46890.57901369447	-45398.93934057254	-1491.6396731219293	-45398.93934057254	295.33201230994814	0.4824617676715232	1.1497927328229036	0.042637062188667293	0.37737070944192147	0.05444736524902114	0.02500477498241093	0.038567451225389064	1.4782436587576625E-4	1.341896401998559	7.273975688665461E-5	5.992582532265942E-8	1.7290556098972791	-1165.3543389436456	79.40063958142038	53.825338244403135	407.43901434589316	1580.0326218429288	437.93408157458106	66.53091680230472	21	37	14	69	26	3
239925000	-46898.17000139333	-45414.65922656565	-1483.510774827676	-45414.65922656565	277.43950917860735	0.4824617676715232	1.1497927328229036	0.042637062188667293	0.37737070944192147	0.05444736524902114	0.02377184846055882	0.036462002702955236	1.5166656632938083E-4	1.3133364196015702	7.653255352334651E-5	4.9421938042814026E-8	1.5895298934653577	-1159.8826202041544	64.53647042579306	77.50445832637065	668.9662280118542	1345.4649569738965	576.7394712588512	94.14620671569662	41	19	16	69	16	9
239930000	-46884.178648965	-45417.32173424039	-1466.856914724607	-45417.32173424039	290.1445237650448	0.504045584402447	1.1497927328229036	0.042637062188667293	0.36448959827106925	0.055164304558851726	0.02377184846055882	0.036462002702955236	1.525332794320609E-4	1.305395507904972	7.915012730976043E-5	5.7346216113650367E-8	1.744485889985553	-1152.8260017344132	60.988730446052145	55.09097648335038	589.2074085077387	1426.2093450956959	395.9919757882193	255.2799581572073	44	17	12	59	28	10
239935000	-46881.436657267004	-45406.095821696545	-1475.3408355704607	-45406.095821696545	270.9980549803566	0.504045584402447	1.1890749735789743	0.03440868197709465	0.3666495579944478	0.055164304558851726	0.02015534180053672	0.036462002702955236	1.4810671393598093E-4	1.4550935812408978	7.925228294148493E-5	1.0019697907648874E-7	2.2308987480855342	-1153.82346592349	61.52998435322466	194.42224825483493	677.4052780048365	1061.6609829904294	945.3156928229249	192.64364209567412	57	3	6	65	26	13
239940000	-46907.40163258111	-45413.96767908117	-1493.4339534999397	-45413.96767908117	274.5301339566272	0.5205507761368027	1.3152493193086778	0.03731335806392926	0.3463621849914963	0.051112954324194944	0.02015534180053672	0.0360246474143979	1.526596233799694E-4	1.3668251363201267	8.18873415881754E-5	8.793706718393763E-8	1.8787041481988047	-1154.3716527930392	57.789407900600345	50.58187628057142	297.6093325330937	1446.982329472014	938.7466472957834	369.47279622888	41	20	2	67	23	17
239945000	-46888.89740494655	-45418.744342171616	-1470.1530627749303	-45418.744342171616	260.9994566934906	0.5187039299897044	1.3152493193086778	0.03780648549834545	0.3463621849914963	0.05195001522751001	0.021468330507661556	0.0360246474143979	1.4737109730938823E-4	1.3767593948564192	8.178732161341226E-5	4.8447384495235654E-8	1.605942803353779	-1143.1062098376947	52.01475356029878	63.50591070279542	438.3599903781771	1093.1727542372028	456.6948353015859	230.66027233936086	9	53	3	75	13	17
239950000	-46922.39925013076	-45441.25959048451	-1481.139659646251	-45441.25959048451	254.4534496154214	0.5278094961856988	1.3152493193086778	0.0426430242567371	0.3463621849914963	0.06508306892346732	0.018597210965837635	0.040530864888253214	1.4982398252294342E-4	1.3174460726761918	8.238479607359707E-5	8.19130120558295E-8	1.8892938215098676	-1142.3675508212632	27.35721272651645	77.02100227650256	291.3401107506491	1122.8919065008588	416.3531547741716	5.721431708594226	1	60	5	79	24	1
239955000	-46853.725317729826	-45413.07328525852	-1440.6520324713033	-45413.07328525852	249.0730784938028	0.5278094961856988	1.4775101134355215	0.0426430242567371	0.3553952206388296	0.05954839198131763	0.024331604587412098	0.040530864888253214	1.6795493862223983E-4	1.4169939780182523	8.666450706929512E-5	9.438097838847589E-8	2.030902536130204	-1139.3773148361029	32.89509827969814	68.03112693730905	355.0412834718272	1194.2733842280513	265.04427481896107	170.3734957781838	8	53	21	60	24	4
239960000	-46860.306601750504	-45412.73291894765	-1447.573682802851	-45412.73291894765	257.5395807802186	0.5278094961856988	1.4775101134355215	0.03482826453162571	0.3553952206388296	0.05954839198131763	0.016787714867710465	0.040530864888253214	1.674877706560163E-4	1.4342474294830607	8.475783396164754E-5	7.577493452479634E-8	1.8185711658364896	-1140.6483442860504	23.127484662671446	45.304995024683464	175.23635666358467	1040.8960552665499	391.7326998814438	81.48396870877325	10	45	5	83	18	9
239965000	-46851.15983169327	-45407.0035605037	-1444.1562711895742	-45407.0035605037	306.4851230083904	0.5278094961856988	1.3727473041181315	0.03847959337224963	0.3553952206388296	0.05954839198131763	0.02370485918405754	0.040530864888253214	1.623981750978893E-4	1.4191500078855306	8.382644423648421E-5	6.736074775421878E-8	1.8346877838256552	-1143.37038104779	35.509381441290905	56.95782875965498	294.06355161955696	1310.3425446792191	545.3771154802675	91.17247704113011	3	54	6	62	37	8
239970000	-46867.49716840529	-45416.61298232709	-1450.8841860782	-45416.61298232709	268.3026245986163	0.5118413628278663	1.2619311478945534	0.02960743153722776	0.35872698633922906	0.05972498106652698	0.02370485918405754	0.03943496671721271	1.6405002993232523E-4	1.4800669273946845	8.518124668660159E-5	1.745156591142721E-7	2.4021170433622285	-1135.646199820811	40.86022631163656	52.74548092062951	136.43509699092357	1153.6267017711407	438.04234199677734	104.97859777088595	4	56	2	84	14	10
239975000	-46840.66291782225	-45391.99684036316	-1448.666077459091	-45391.99684036316	268.5122532485642	0.49968968732267943	1.1507172993293842	0.02960743153722776	0.35872698633922906	0.05482250893231582	0.027668982957497854	0.04247056814924167	1.6797530939086715E-4	1.407152216608579	8.513169129003948E-5	1.244904749445561E-7	2.2099526184173333	-1140.0828580648852	45.58243815792137	63.20721531563576	273.2755548951682	953.6986517760893	740.2924467600162	229.16561603383911	31	26	10	66	19	18
239980000	-46863.83175105683	-45413.48855810125	-1450.3431929555788	-45413.48855810125	271.9680665506867	0.5028702007617205	1.1507172993293842	0.04414891889040908	0.35872698633922906	0.05482250893231582	0.022097421643064462	0.04056048541350541	1.6565964612888623E-4	1.4649672739234063	8.3116210591377E-5	1.3778564743548765E-7	2.1772012938688707	-1135.0494282538566	66.00610228807236	91.88145649011449	236.6577226321046	1044.9636844343484	433.7083003130544	56.04095043810145	51	9	4	67	31	8
239985000	-46859.57549316873	-45425.874611734645	-1433.7008814340907	-45425.874611734645	262.0989436411113	0.5028702007617205	1.1507172993293842	0.04126377807501225	0.35254127402554336	0.05995344797360125	0.02475207292434792	0.04166193398821584	1.66988030181779E-4	1.3924065372961718	8.196043102131966E-5	5.4287237368261994E-8	1.6594298171556872	-1139.6392656980254	58.24705259825747	159.43537547109685	585.3441208817377	1411.1710509170837	627.7033881432246	176.10109029875753	50	11	16	57	19	17
239990000	-46855.557103893385	-45420.82748876896	-1434.7296151244216	-45420.82748876896	242.5034882587834	0.5028702007617205	1.1507172993293842	0.04126377807501225	0.33833183402287265	0.05995344797360125	0.024194842437213683	0.04166193398821584	1.7086307503839078E-4	1.4155994229265645	8.401748500763299E-5	6.091468376804968E-8	1.6510453496735107	-1134.1175069102405	52.66872630397321	182.1016403727679	890.8482913240307	1247.931524221706	346.4788016629669	92.913210313538	59	2	28	47	27	7
239995000	-46858.48532217029	-45420.018525025655	-1438.466797144629	-45420.018525025655	251.05026253017215	0.5054188761122719	1.1507172993293842	0.04126377807501225	0.3594330885248137	0.059349539996596284	0.021560866257281798	0.04166193398821584	1.7281509463070832E-4	1.4161426691509287	8.90117360265138E-5	4.775139474138129E-8	1.4453792374954424	-1120.9617092669107	44.7848336835375	341.44798909752353	986.4608580226158	1135.8259699779462	639.1806077399077	94.62091915931495	61	2	35	41	23	8
240000000	-46844.024691305196	-45420.16943280731	-1423.8552584978838	-45420.16943280731	254.45384143083584	0.49475360107428423	1.2087503731947151	0.034372583612086914	0.33364681425047094	0.059349539996596284	0.021560866257281798	0.036794264569510945	1.7592878645472022E-4	1.4165184148823504	8.663984616041057E-5	6.821598985387633E-8	1.7298119537547776	-1129.0705652518009	62.41551962772203	401.15048528344334	1032.3036511954413	569.0476287791691	360.657500713148	65.03765849370514	61	10	63	4	26	6
240005000	-46854.8749954057	-45409.42006326198	-1445.4549321437116	-45409.42006326198	242.4179478775125	0.49475360107428423	1.178518013449128	0.04382323430083199	0.3424161272336978	0.05140709591946447	0.021560866257281798	0.036320746717873706	1.724630816809327E-4	1.4108948453676728	8.861014376697138E-5	1.1695964474355922E-7	2.0965767930607706	-1130.4094228009064	72.82018774730638	361.11464003454347	889.1645912248165	559.964466907374	287.3082485070301	23.212940443559475	61	7	69	14	15	4
240010000	-46829.058848772496	-45396.49002698509	-1432.5688217874047	-45396.49002698509	254.40287157971557	0.49475360107428423	1.2199338187219466	0.04382323430083199	0.3424161272336978	0.061381928978322405	0.021560866257281798	0.036320746717873706	1.6866465624701028E-4	1.4064374694401305	8.626679608740503E-5	3.9398155542534734E-8	1.4135388953641612	-1133.5261424040466	69.16336342863225	281.81836307190645	1012.9930001994809	778.0798960063184	197.66685682467488	85.00702775242073	61	6	76	12	7	8
240015000	-46843.05891457283	-45386.63761886557	-1456.4212957072602	-45386.63761886557	296.4640555487995	0.5005309596325053	1.2199338187219466	0.04382323430083199	0.34170633460085864	0.04972761090374966	0.021560866257281798	0.036320746717873706	1.6635692539492496E-4	1.3125187408082306	9.021546779037141E-5	5.328324729981691E-8	1.4860583607255613	-1127.2623084249753	74.97286436488925	282.46133670963394	1063.289446559748	486.3983136632065	183.89115787431618	42.88841967799419	59	3	75	16	15	2
240020000	-46871.254057415135	-45396.91027700667	-1474.343780408471	-45396.91027700667	275.6293952431285	0.5288271809412015	1.3831547787412277	0.04382323430083199	0.34170633460085864	0.05201333696175395	0.022911858175283167	0.036320746717873706	1.6590828410604136E-4	1.3726246206001418	8.864815204173125E-5	7.836591117168295E-8	1.6726468216959562	-1121.7580605854505	44.26261168888455	190.0774784557264	891.3019067514368	342.58276861253785	132.43285562069275	191.9719010316884	61	2	84	10	6	7
240025000	-46829.222990338756	-45396.37530283743	-1432.8476875013318	-45396.37530283743	243.08305529760253	0.5097496873743472	1.3831547787412277	0.04159902316575088	0.3323886667700552	0.053997351056254986	0.022911858175283167	0.03623998707110195	1.8107935648502981E-4	1.3859920372890622	9.399013735090317E-5	9.149609940257486E-8	1.7774764435231458	-1115.278375940374	69.5132037371786	227.3105699378836	862.7514822416048	128.8162862000462	107.5607081166933	25.824535004336944	58	11	86	7	6	2
240030000	-46867.230287262595	-45402.04716367519	-1465.1831235874067	-45402.04716367519	235.63050464744174	0.5097496873743472	1.1251127875732567	0.041297103436044445	0.3323886667700552	0.058067972913958064	0.016504553242292195	0.042764529626788575	1.8310220898109126E-4	1.362761960663205	9.632617480833792E-5	1.361492275431794E-7	1.9019668672782788	-1112.2712138790453	55.98480441383301	180.1802365024057	765.5399713116458	53.01493159619653	107.40297752752743	115.7307727467301	60	8	87	2	10	3
240035000	-46837.35607675115	-45402.74224224433	-1434.613834506823	-45402.74224224433	237.67877417003476	0.5107701377848002	1.2094394861202598	0.041297103436044445	0.3614577024657035	0.04732304139985267	0.023350620693742077	0.0378204942795769	1.7996966808052E-4	1.4287475798956601	9.183822860170393E-5	1.950679419794073E-7	2.316264490537272	-1108.2207443378647	47.60628124562237	221.92636792732387	921.4684369610457	68.92980835169847	55.91109677766914	51.1131795273645	61	5	89	1	9	5
240040000	-46860.12501802297	-45408.39164789706	-1451.7333701259147	-45408.39164789706	263.37975758301275	0.5107701377848002	1.1413514281462807	0.036972734814814105	0.3523458466482544	0.049809093625529245	0.023350620693742077	0.04669186423925658	1.8453102831188253E-4	1.4096657050283423	9.310786864875335E-5	1.0810956064284562E-7	1.7269374529583472	-1121.5542236939275	59.63143571392802	217.8299353338151	800.8137119247223	59.80433083511563	13.229957716772754	26.164513718928802	61	4	90	9	3	3
240045000	-46830.06442554365	-45412.509012600385	-1417.5554129432649	-45412.509012600385	276.95763558387654	0.5050627988499035	1.1368900463164222	0.036972734814814105	0.3515454378948562	0.05041066605530828	0.023211426056597522	0.04669186423925658	1.7720799361718118E-4	1.4391655872610476	8.841867755769908E-5	4.3199364683980507E-8	1.4453506124554416	-1128.7930733413666	73.99843646991357	248.67331358033405	831.7643586405488	710.2237679673527	99.50282717724033	76.24496546585937	62	2	84	8	9	5
240050000	-46843.71643671775	-45409.225466900236	-1434.4909698175086	-45409.225466900236	261.75302989013056	0.49628002214747696	1.1007199249157769	0.036972734814814105	0.36323640023618686	0.05887148693342424	0.023211426056597522	0.04669186423925658	1.8347850225236797E-4	1.4249146964688466	9.21084701948001E-5	6.566301383283724E-8	1.6051342219502178	-1135.3956150810222	65.91943154132441	256.28525470386535	835.0093554774262	1257.0737460419996	74.30465861227589	74.22225940210127	61	2	90	1	11	5
240055000	-46829.16404683975	-45388.733476345355	-1440.4305704944018	-45388.733476345355	264.4464027549795	0.4668275924989335	0.9248863477695445	0.036972734814814105	0.36323640023618686	0.054143864653132714	0.023211426056597522	0.03826751006412804	1.71706034080988E-4	1.4602309520408865	8.912012165525942E-5	1.1234630859068795E-7	2.059811706174556	-1134.5196434944896	64.57039048097663	393.14925009715296	1105.0873846128127	427.51079652222455	88.89013338900699	77.16712102260983	59	5	76	21	5	4
240060000	-46837.84903323333	-45409.675100325265	-1428.1739329080676	-45409.675100325265	238.91270338071686	0.46972569131219055	0.9248863477695445	0.036972734814814105	0.38819018534869837	0.054143864653132714	0.022656996408111977	0.04618749186148544	1.67863312444953E-4	1.382378136916363	8.818000728257751E-5	7.305626385681721E-8	1.8540724237903954	-1132.8445548037791	70.20450562177886	288.74646976430904	1260.4609373636938	347.9166185921141	281.18919198539004	98.03335326047147	61	4	76	4	20	5
240065000	-46814.499126187904	-45391.23112495415	-1423.2680012337516	-45391.23112495415	272.08502451055756	0.46972569131219055	0.9248863477695445	0.036972734814814105	0.38527827277341276	0.052097504324770234	0.022656996408111977	0.04268056841995595	1.7631157084600923E-4	1.4929446560250819	8.469222225140105E-5	6.358013439983527E-8	1.778949966178187	-1148.8933030951632	69.57767943418574	203.78066702316343	1102.3077931148882	1516.2668894715719	395.48012411500383	106.38541176669226	58	5	69	5	27	6
240070000	-46818.8115193432	-45381.74903683747	-1437.0624825057291	-45381.74903683747	289.03383355759604	0.46972569131219055	0.9248863477695445	0.036972734814814105	0.3650308576540794	0.05465002276975389	0.022656996408111977	0.044306128404282046	1.7566567753573136E-4	1.4734018003057652	8.429717596423213E-5	7.503484214711503E-8	1.8005544661228035	-1147.1674160319226	60.841242027248754	196.7895616604136	1118.327160860448	378.84682573868076	294.23113017539424	205.58258193725948	57	6	77	12	5	13
240075000	-46835.51962528802	-45398.93287120754	-1436.5867540804834	-45398.93287120754	305.09405431207307	0.4291638877996719	0.9333154021975308	0.036972734814814105	0.35385891543434095	0.05521527298801229	0.019578301119835828	0.044306128404282046	1.7203315015121013E-4	1.3893008011896917	8.430139102610808E-5	5.97183898092905E-8	1.6274624257998165	-1140.7828846439722	58.64033048637636	442.56942644329774	1030.450960767184	265.2293792602639	205.53784887602777	69.80723590790248	59	13	80	3	10	5
240080000	-46829.06667696875	-45392.013547318	-1437.0531296507513	-45392.013547318	302.48221987644075	0.4291638877996719	0.9333154021975308	0.0441691713220666	0.3440447402844125	0.05483319910828549	0.022798254214358358	0.044306128404282046	1.711404482724927E-4	1.4311730343802038	8.063041045169808E-5	5.424296071286443E-8	1.6241329193194203	-1155.3055575008818	84.9319514932496	195.7237029301706	1184.6457555407453	283.5683899878318	274.35977669086105	216.04580873823105	62	2	78	15	5	8
240085000	-46851.6420469284	-45392.4080088577	-1459.2340380706985	-45392.4080088577	283.9398277719632	0.470820346550178	0.9555635488353669	0.0441691713220666	0.38040181442062826	0.05379599713052807	0.01937336004465653	0.044306128404282046	1.5933304497275734E-4	1.3799234312756914	7.811477948216807E-5	6.956269714935286E-8	1.8061734247484849	-1145.1835505565768	70.34297802964979	248.49676835046793	1271.8426916274193	311.1401060806473	406.28873627184083	71.81364335778841	61	3	80	13	6	7
240090000	-46874.521564611736	-45411.479882119995	-1463.0416824917431	-45411.479882119995	261.7048307535306	0.43198726260733056	0.9555635488353669	0.035199058295974125	0.38040181442062826	0.05379599713052807	0.02223519352912169	0.04251726725108907	1.5719004678619547E-4	1.4008611830922113	7.984688243931619E-5	6.351876010556433E-8	1.7547056481864554	-1144.6602563907686	74.64725951105096	284.5168295736054	1316.245489638893	845.5631861895373	265.75644589190347	48.12204713943053	62	1	82	9	9	7
240095000	-46871.65553553366	-45391.84090154319	-1479.8146339904738	-45391.84090154319	263.6177454145725	0.43198726260733056	0.840016241258613	0.035199058295974125	0.36041986132075543	0.054070778295342424	0.02223519352912169	0.039224211915004165	1.557622371332881E-4	1.3437572832368947	7.873258086281205E-5	4.8738779905239724E-8	1.5284930349137913	-1152.6348148306306	76.2082759382523	213.39986136594715	968.458257570227	492.0028893214525	158.71560419338167	56.201766402778645	61	2	86	16	3	2
240100000	-46894.14721508528	-45392.956878854595	-1501.1903362306841	-45392.956878854595	328.6846174931907	0.41722017203459794	0.782253237393394	0.041665244221613246	0.34385392740546344	0.054070778295342424	0.024869371394972372	0.039224211915004165	1.5643352005400413E-4	1.3073658670177806	7.946301596283016E-5	6.670748633717996E-8	1.5997506409136848	-1152.101240047568	66.5315776467437	153.45868458535682	992.9737688086792	515.6058066923368	335.1304319234533	72.16418327415303	57	8	83	2	14	6
240105000	-46901.78952161538	-45410.19661838928	-1491.592903226094	-45410.19661838928	295.4320198950482	0.41722017203459794	0.8001506253891462	0.041665244221613246	0.34385392740546344	0.05199205155938442	0.024869371394972372	0.039224211915004165	1.6620651953485984E-4	1.3396551630669862	8.28062039844542E-5	9.814322858299581E-8	1.8483331674260373	-1151.3124133741505	86.69596123882533	341.64189674313377	1021.0310802368554	857.7675919351152	327.5603945025801	114.38261481536006	63	2	82	3	14	6
240110000	-46885.653531109485	-45395.3904440788	-1490.2630870306841	-45395.3904440788	291.23316509676397	0.43327949515441533	0.8001506253891462	0.03356904788902504	0.34385392740546344	0.05244210099713551	0.024869371394972372	0.039224211915004165	1.5856173378185612E-4	1.4004659955438101	8.360768590795312E-5	6.112913013958257E-8	1.630560486636358	-1150.9051703643095	82.01570310499874	342.117077617336	919.4360666626554	836.9621690817997	271.77077464726403	315.20512626389245	61	6	72	9	7	15
240115000	-46888.223855092365	-45418.9915855953	-1469.2322694970653	-45418.9915855953	291.22180117895016	0.43327949515441533	0.8001506253891462	0.041565756514532363	0.34385392740546344	0.05244210099713551	0.018997903001153643	0.039224211915004165	1.5739447243137483E-4	1.375672388705665	7.87926904480902E-5	4.923003453493984E-8	1.5559881499561101	-1149.1399674088236	67.87581222707855	252.8145939568179	801.8616349598567	741.0636718919122	785.7795342011506	219.34319405369882	59	2	80	14	2	13
240120000	-46907.40694822118	-45422.95445904632	-1484.452489174861	-45422.95445904632	288.57268280257586	0.4504687233688954	0.8534880323983093	0.04025995221347486	0.34385392740546344	0.05244210099713551	0.018468035789303405	0.035415026348755	1.6079079244336793E-4	1.4351702734034977	8.405798767289781E-5	8.273465913431454E-8	1.7421242867720774	-1141.9761957395592	70.03150829303819	431.9812125492355	894.1853010974583	274.7463174366946	535.8914510305316	155.33490723097728	60	10	75	5	4	16
240125000	-46904.28377571927	-45415.128659399714	-1489.155116319551	-45415.128659399714	280.12016008293494	0.4504687233688954	0.9191880429589925	0.039035534597699685	0.34385392740546344	0.05266020054359911	0.018468035789303405	0.0423377065224496	1.5414676606313854E-4	1.349311111459818	8.44183385753257E-5	1.0972529452093628E-7	2.0961620514063366	-1146.976002655099	96.41554845713608	1277.0346893959968	1051.6067908922782	264.07710511560526	275.5511913480099	94.44196536736841	65	22	67	1	3	12
240130000	-46932.23261676035	-45415.02482514869	-1517.2077916116618	-45415.02482514869	269.0441831889204	0.4504687233688954	0.9809336545002632	0.03449898048407307	0.34385392740546344	0.05266020054359911	0.015283353665827596	0.04493990367158343	1.492046222235839E-4	1.2816997117183049	8.725957935933686E-5	9.95202384471476E-8	1.8896375750115117	-1134.498718343823	73.31228835397161	1047.4419206185519	847.6097225381822	553.4296736503959	374.5891416268365	126.7029829020975	62	24	69	1	2	12
240135000	-46875.98714311671	-45401.73621137462	-1474.2509317420925	-45401.73621137462	304.49219410721	0.4504687233688954	0.9577077152764035	0.03458364532937193	0.34385392740546344	0.05266020054359911	0.02255255086567715	0.05292741474363205	1.462301496239556E-4	1.232546480775278	8.466458755610452E-5	6.904090482833432E-8	1.8498813971163275	-1136.6958134640734	62.12901046019708	256.791775522802	794.11881801988	721.8695851693157	95.06954521386331	254.7982392012005	61	1	64	33	9	2
240140000	-46877.04432027051	-45400.458052694434	-1476.5862675760752	-45400.458052694434	356.4872973330863	0.4504687233688954	0.8543086120941348	0.03740106135631915	0.34385392740546344	0.056509991676968095	0.018519160251211322	0.04779925680890742	1.46256167241542E-4	1.3160754222766287	8.062174702364104E-5	1.0232066802033101E-7	2.1764385696981834	-1148.0496464205798	56.44458068778747	124.13881697870465	1037.441880718058	643.7914966401963	242.0054676875501	152.939963130667	57	3	90	12	5	3
240145000	-46860.19823847151	-45396.40991030533	-1463.7883281661777	-45396.40991030533	384.67678018819964	0.43316449580881894	0.8383223854213177	0.03740106135631915	0.3653849465648218	0.056509991676968095	0.017622883130656238	0.04779925680890742	1.5509603907562947E-4	1.376422779934109	8.060094343487758E-5	1.2069321025739182E-7	2.287222007682643	-1159.6790404901737	56.195261656919186	269.49214204085587	1185.625881018385	578.2975473058655	423.44921140047575	121.80627173125836	57	3	93	13	1	3
240150000	-46852.28230349076	-45416.04571450153	-1436.2365889892326	-45416.04571450153	304.9620667908051	0.439608656945411	0.9490375332736293	0.03332747553481916	0.3653849465648218	0.05406542236085742	0.02100344409196344	0.043445345725247005	1.4985932066622766E-4	1.3043025833020023	8.062370979127602E-5	8.545841814713147E-8	2.198069931290997	-1154.3650393286366	67.77254208521106	224.52087025229588	1085.7286482109812	784.8427073352136	186.9296362752515	68.06585010541946	60	2	88	6	12	2
240155000	-46881.445074587515	-45409.87163670511	-1471.5734378824063	-45409.87163670511	320.547790414929	0.439608656945411	0.9490375332736293	0.036157059196484355	0.35313860789608664	0.05406542236085742	0.021443972673852767	0.04344334656880828	1.5475849361572087E-4	1.3098615393635573	8.255775759767401E-5	8.033279646858565E-8	1.8310949525250209	-1151.1859559100396	57.90442925287612	262.76847672556767	1103.127805991213	671.5155741649392	149.25426278229227	137.66742353262512	61	2	77	18	3	9
240160000	-46865.03927024844	-45401.20195664944	-1463.837313598999	-45401.20195664944	363.11081680337986	0.4371245039793028	0.9419329441749116	0.031091466178527045	0.33779057890425984	0.05406542236085742	0.021443972673852767	0.043354890456546724	1.4964855466447177E-4	1.3467622007314994	8.126237947765058E-5	6.588445621263327E-8	1.8195394827258162	-1145.2823276781587	66.21891165438275	509.55639232281993	1045.4576520241847	340.2103761450116	140.86800256109098	80.2162981600258	63	7	86	3	4	7
240165000	-46834.81115395587	-45392.36033151065	-1442.450822445217	-45392.36033151065	302.48352223999177	0.4568110679914107	0.9419329441749116	0.03553019472395649	0.33779057890425984	0.05839414959974009	0.017913147531233225	0.043354890456546724	1.5230386811793968E-4	1.3202608011864294	8.100162847271638E-5	6.043062790391802E-8	1.8555348024694045	-1145.6489823738204	56.94756574701104	356.06766181773685	1223.9133623886648	727.2884404660266	93.78394981993031	150.78631911342273	62	1	76	13	3	15
240170000	-46861.12866819278	-45381.893519049794	-1479.2351491429872	-45381.893519049794	317.04433765700605	0.4568110679914107	0.9419329441749116	0.03553019472395649	0.3520403633597098	0.05671811107795349	0.019188923673122627	0.039913536526351545	1.481474073340581E-4	1.301998743612331	8.300350266346483E-5	1.0692898801796986E-7	2.204311411438533	-1152.2515005726818	89.7934784706481	292.02086901044186	1099.920615176941	1004.5799736060784	313.13784617697394	53.47739437233564	61	4	80	8	9	8
240175000	-46865.6163654429	-45398.21421852451	-1467.4021469183872	-45398.21421852451	291.9188700498399	0.46881788470574903	0.9419329441749116	0.036225016388054296	0.3520403633597098	0.05671811107795349	0.028372633802210896	0.039913536526351545	1.5372209606623989E-4	1.342244511456285	8.5552763621575E-5	1.0902937665512907E-7	2.1831681256874083	-1146.0622221678645	58.547783887139914	324.10091953468446	1139.9202802517998	220.82353879661017	616.9726027562352	152.72652072831426	59	3	93	10	1	4
240180000	-46866.56518425091	-45393.51529560222	-1473.049888648691	-45393.51529560222	260.8178631170085	0.4589477515414977	0.9695050820959309	0.036225016388054296	0.37524554204092325	0.05671811107795349	0.023763397538077394	0.04245215296196272	1.4329054360969764E-4	1.3300892406661418	8.5718230490374E-5	6.114647055154984E-8	1.7319172564017484	-1133.3879285929504	68.63052214169551	190.08973254230858	893.8371099836535	313.0332403806235	196.21267495453492	55.7137017910359	59	4	89	9	2	7
240185000	-46881.20486863474	-45407.398523919364	-1473.806344715373	-45407.398523919364	250.05898580251588	0.4589477515414977	0.9695050820959309	0.035450471591175044	0.37524554204092325	0.05671811107795349	0.022626498926395018	0.04245215296196272	1.4614928214993315E-4	1.2898505690735418	8.250075391157553E-5	7.56979707031028E-8	1.9601082787094195	-1151.6275678199333	59.985447151876556	144.5797419354941	992.841887269606	935.150243477948	206.18017501232225	77.22390674724868	50	11	86	4	14	5
240190000	-46891.86164123071	-45390.07823304774	-1501.7834081829712	-45390.07823304774	259.87498066214977	0.4757618024526423	0.9839681573943737	0.036916643561579185	0.37524554204092325	0.05671811107795349	0.023983508486961208	0.04245215296196272	1.4317078478118944E-4	1.2645264191642787	8.25954498448104E-5	7.628944489822377E-8	1.8245466675371098	-1146.7965965912865	42.27320713654563	216.5531216725208	946.0588596701317	681.9874065781671	123.96270423589333	148.36196328182365	53	8	81	14	11	3
240195000	-46881.36843366471	-45390.85783055498	-1490.5106031097343	-45390.85783055498	228.05790488043655	0.4456876709998037	0.9609585494718041	0.03712272496556616	0.37524554204092325	0.05671811107795349	0.019331585601192434	0.04341612557434365	1.484140392269889E-4	1.2723373640421416	8.716447624297E-5	4.4552243404771385E-8	1.5252621276333787	-1158.6705008301283	85.57817092899768	451.4001767470049	806.5133728028914	852.1775351603889	267.2034639991985	216.0576868992389	58	15	69	13	4	11
240200000	-46866.71926080759	-45394.62830102616	-1472.0909597814286	-45394.62830102616	247.28066923008078	0.4456876709998037	0.8197799766128675	0.03712272496556616	0.36104389994604685	0.04959520708130358	0.019331585601192434	0.04341612557434365	1.3617923170945623E-4	1.4067124014654022	8.022619996482787E-5	7.334585482562003E-8	2.056097697624386	-1157.9387808805398	83.986640537236	417.94547930978996	1034.785270199902	816.0689888429304	98.66490917005756	59.65240044946486	60	9	53	41	6	1
240205000	-46862.80373208563	-45399.03830077994	-1463.7654313056921	-45399.03830077994	229.68571437382437	0.4481258270470883	0.8197799766128675	0.03712272496556616	0.3631307073835244	0.05579938620819222	0.02256546567134407	0.0466246766072239	1.5134133100640755E-4	1.3450413178149243	8.599171935179692E-5	1.0379224593509607E-7	2.255190531321055	-1159.563029730767	80.4846300044787	328.0948857957776	1417.2545013741117	677.5126009443194	45.23004207606854	8.56599085199757	52	17	55	38	7	1
240210000	-46872.90028478946	-45390.0518591045	-1482.8484256849608	-45390.0518591045	270.1225897777487	0.4481258270470883	0.8197799766128675	0.03712272496556616	0.3631307073835244	0.053286912569336355	0.02256546567134407	0.0445840435209741	1.376494442007891E-4	1.286608419872034	7.775633926139685E-5	6.124081149924493E-8	1.8653312182244732	-1165.8396033023475	59.07440525630835	152.66254056627582	1032.484550016329	592.5311564265262	156.46552634317726	87.11459528203379	54	2	78	27	1	8
240215000	-46902.49971865937	-45398.905446842844	-1503.5942718165277	-45398.905446842844	286.1244342436782	0.4597554553873385	0.8334082687233095	0.03839001019485425	0.3631307073835244	0.053286912569336355	0.02256546567134407	0.03652561519103691	1.301455926644785E-4	1.2451158285514254	7.824091939323987E-5	3.0327525194887606E-8	1.4328602790354226	-1171.4749782448232	76.70472388511867	304.46734454830806	977.5767668230626	728.3614967074171	126.79307827537632	134.44852163655227	56	1	97	5	2	9
240220000	-46916.010064715	-45418.07234359171	-1497.9377211232952	-45418.07234359171	268.1095238594709	0.4597554553873385	0.892858707942365	0.03839001019485425	0.33949123570753714	0.05597687436514543	0.02287777523375364	0.03652561519103691	1.3357236137644064E-4	1.255865521050935	7.951899838878525E-5	3.876779767527079E-8	1.5725926326041235	-1170.632302130885	76.8182411469419	391.1448925011903	1341.6242742021298	555.1993338132743	150.11179560723113	101.59877820536013	55	5	75	25	5	5
240225000	-46935.97476491541	-45414.10519358836	-1521.8695713270497	-45414.10519358836	248.26868928931083	0.4597554553873385	0.892858707942365	0.03839001019485425	0.36001296253911613	0.06099236610397698	0.02287777523375364	0.05364909376997141	1.3470956603126057E-4	1.337944150097182	8.200727713412294E-5	5.0029884759160665E-8	1.5733997132200466	-1165.9346819329298	73.65154087520648	309.25369909976604	1153.8269340007666	595.4092618411788	106.88502894541877	43.708501457866944	54	9	67	33	6	1
240230000	-46903.1668058829	-45401.64576474512	-1501.5210411377818	-45401.64576474512	260.4832391861596	0.4882567754022394	1.018374605704443	0.031875150201066696	0.36001296253911613	0.06099236610397698	0.018083098461116043	0.038506995127562914	1.3342266366760762E-4	1.3069531228234916	8.35431795693388E-5	5.43009971261918E-8	1.7430621685289822	-1163.9899922981144	74.11949005126482	235.56470455635096	937.8862777924935	458.64449297065164	364.52594555747095	102.49379612755159	53	9	71	19	13	5
240235000	-46889.59740560463	-45410.26318189149	-1479.3342237131442	-45410.26318189149	246.4447590283567	0.4746622659220328	0.9130958038075526	0.04292206581051508	0.3528427179000775	0.049825923059163404	0.023321919490920842	0.043914496735965196	1.3378933959341002E-4	1.3282999485146647	8.258399646800836E-5	3.869048394994656E-8	1.6025446308712032	-1163.2798322366596	59.77827824371484	137.29072260062367	979.98705513198	764.0945476495195	414.8234779924027	278.5481581376251	52	7	64	9	30	8
240240000	-46908.42036797707	-45423.40475997316	-1485.0156080039135	-45423.40475997316	251.57616423004998	0.44664391688316235	0.9130958038075526	0.04292206581051508	0.35702011474757567	0.049825923059163404	0.023321919490920842	0.036880487194449404	1.333639076088455E-4	1.3352220717045484	8.323369480772597E-5	4.858337581096206E-8	1.6289179077678868	-1150.5657991963137	63.56555923345118	234.01028612854228	955.4053826758218	932.9663640514316	611.5580707241257	113.55065099783349	56	2	42	33	27	10
240245000	-46887.692377592524	-45402.14201547371	-1485.5503621188116	-45402.14201547371	252.38239856311986	0.44664391688316235	0.9627017711263578	0.04115561359459807	0.37220785491019553	0.05972148989610653	0.023321919490920842	0.04356864263213809	1.3986692068203792E-4	1.3855151191474473	8.558091696527333E-5	3.427995960855617E-8	1.482853651282794	-1170.4133730688218	88.59098163912759	215.79313995341957	1010.6681465876866	1375.5490679718625	466.55820933062216	11.729511876531149	51	9	61	17	30	2
240250000	-46886.880615083566	-45407.608491387655	-1479.2721236959096	-45407.608491387655	247.16806949560407	0.48189756053972416	0.9627017711263578	0.03443509801470981	0.37220785491019553	0.05972148989610653	0.023321919490920842	0.047666206815137745	1.4171191100412916E-4	1.4074670802323972	8.206241343976443E-5	4.05249945354999E-8	1.591856096163201	-1163.5661573529192	71.46437971542576	235.77697277548646	883.6540905642148	1809.931553684841	577.0309930939587	80.79027921795321	59	5	39	27	30	10
240255000	-46921.529772713104	-45430.41463609689	-1491.115136616213	-45430.41463609689	248.34543837362835	0.4628835725207167	1.0112767644123932	0.04342088937455452	0.37220785491019553	0.05972148989610653	0.026977483182690352	0.05276656111209961	1.3467700969083278E-4	1.4428116673330182	8.091526336006702E-5	2.965131484737234E-8	1.4267781915443132	-1157.984602137856	101.96145177896462	445.2247941509327	875.5352088901298	1512.5821744311065	360.79876010765844	143.6219757155514	63	7	11	63	17	9
240260000	-46923.12270480308	-45426.471947637365	-1496.650757165712	-45426.471947637365	256.0431605871536	0.46136456751248234	1.0112767644123932	0.035829648864025634	0.37220785491019553	0.05972148989610653	0.017741659656154523	0.04262849503047127	1.4538126288413328E-4	1.3784743145435319	8.72647933286792E-5	3.0024418582961485E-8	1.3228255740212926	-1161.842484008163	88.79835289553341	422.20863315789524	1027.2675297205515	903.7051281730902	478.4717372497282	117.98085205397639	57	16	9	74	3	11
240265000	-46892.17112899214	-45410.69628296388	-1481.4748460282608	-45410.69628296388	246.14055679473645	0.46136456751248234	1.0112767644123932	0.0413838733446268	0.37220785491019553	0.05972148989610653	0.021361426647765545	0.04262849503047127	1.4094755286924636E-4	1.376217238129679	8.526462024432074E-5	3.6194169671625147E-8	1.5391710672283847	-1162.561031391728	79.83887597322521	269.5805500914827	791.5474601930571	1511.2507663397955	699.4356251583703	146.6038900258668	58	9	13	48	32	10
240270000	-46896.5636335567	-45417.44969996915	-1479.1139335875562	-45417.44969996915	294.6369001997685	0.46136456751248234	1.0112767644123932	0.037123894310871736	0.3576182266305472	0.05972148989610653	0.0188728616027614	0.04394563486866069	1.376733880463285E-4	1.3844183076720382	8.22845055698276E-5	3.512528444580734E-8	1.544424691247046	-1158.7780605909884	93.23688465749733	181.2428051576923	646.4005732969969	1007.4768423138663	496.66239065322975	140.8364829942976	62	8	9	57	27	7
240275000	-46922.5454100586	-45430.50452461326	-1492.0408854453435	-45430.50452461326	285.7880277816649	0.4593977991102086	0.9063917130269518	0.03984226138432378	0.37517652071717084	0.06077894503905867	0.019664207964520685	0.034307098827659276	1.3347764028554435E-4	1.3870613107840308	7.876970773253657E-5	4.2666714452912834E-8	1.6566875537313692	-1155.7551710904877	73.22893627753209	399.47527977748285	574.9947606030512	1259.1215055103366	1034.1359181123048	62.23516238316095	61	11	3	67	21	7
240280000	-46902.70419224202	-45428.6821767274	-1474.0220155146199	-45428.6821767274	275.01838582618535	0.4593977991102086	0.9423836107524922	0.03431137660190497	0.34191631631650127	0.05146365121794953	0.018701302590167425	0.042358640590221264	1.3051221564129253E-4	1.3237519075097013	7.76525946997399E-5	4.4837399209191996E-8	1.6928212113767667	-1147.033378782122	61.361084003046706	495.31092697488845	723.085884561304	1012.0984089756806	460.7396882705907	59.09645939024763	62	7	12	70	12	7
240285000	-46911.37212433498	-45450.64674710867	-1460.725377226305	-45450.64674710867	291.2777304313983	0.44417123547120313	0.9423836107524922	0.032032900162181945	0.35194120036346055	0.05146365121794953	0.023153875683773025	0.045066621843186744	1.3924167036568616E-4	1.393489004034953	7.683043646118472E-5	5.1907089065217283E-8	1.754542302397228	-1150.4709629479275	72.08452677355237	340.8860841939132	545.2812120718683	1143.0864545212335	394.9112145537455	83.89845256722926	59	6	11	58	31	5
240290000	-46890.3297392122	-45422.53006670526	-1467.7996725069386	-45422.53006670526	298.3330535247768	0.4558070043144752	0.8993848102901313	0.0402412242885701	0.35194120036346055	0.0644669021046673	0.023608713644140324	0.039131229613612185	1.3937984089552305E-4	1.3184767182982038	7.961640368102038E-5	1.1897579880254831E-7	2.3394676776911676	-1145.9014450807595	49.05394229602532	108.72074418914498	473.22018373828826	1303.2146449550964	307.15820795107436	370.1033614733092	58	1	20	63	2	26
240295000	-46885.94755762086	-45403.978443954395	-1481.9691136664649	-45403.978443954395	279.8798238693408	0.4558070043144752	0.8479426816697595	0.04532589602467725	0.36239702436816323	0.0644669021046673	0.02225603048106853	0.042261543628421445	1.3378735077031897E-4	1.3665032389233285	8.023302524730139E-5	6.227099983080606E-8	1.9133573724934065	-1156.9429489617435	84.32256424932535	110.29119651041394	506.10060024513166	1124.5129331100495	517.8055420293816	431.5417278722592	57	3	10	73	8	19
240300000	-46900.081561664694	-45405.48852386089	-1494.5930378038038	-45405.48852386089	249.75312565563883	0.467052033878066	0.9449789782195224	0.04030122957888739	0.368642184854097	0.05101510451309615	0.02069418853271648	0.050070740692785866	1.2821806350789592E-4	1.2295325303844027	8.054489664474445E-5	5.522728919328335E-8	1.8472685434327711	-1153.8113454089898	61.735995559213016	91.46302766733271	502.22819723968036	1007.9883317125001	299.4147431469179	18.960379054506884	42	16	5	92	11	4
240305000	-46894.11289966726	-45405.33610288167	-1488.7767967855873	-45405.33610288167	261.59729008116216	0.46168282026516144	0.9449789782195224	0.03479676237361	0.368642184854097	0.05101510451309615	0.022345099553776095	0.03695309397853574	1.2925626468855196E-4	1.2919157535458714	7.923885397348487E-5	5.880775167561995E-8	1.867097621976915	-1153.092097216282	68.42840976807129	78.31706382115217	277.22997084847987	1000.2822240243567	517.565239079919	39.5304258996116	18	42	19	63	24	4
240310000	-46892.496576844766	-45397.20603143837	-1495.2905454063962	-45397.20603143837	255.86025969693495	0.46168282026516144	0.9449789782195224	0.04116482530932118	0.344581054117907	0.060356995348952426	0.022345099553776095	0.038771676192799365	1.360901416526604E-4	1.254507606832587	8.224152957508401E-5	3.700637633869851E-8	1.4464199377654305	-1138.5626799434924	47.68214101792144	69.7105961923211	339.4629331903223	1661.7744060642283	460.99303016574856	36.98785597076284	3	61	16	60	25	5
240315000	-46920.42510683641	-45426.24874438588	-1494.1763624505365	-45426.24874438588	284.1284296719072	0.44928880751092626	0.9534546589098266	0.04116482530932118	0.344581054117907	0.055826029017399005	0.022345099553776095	0.03650606127885456	1.3796224933169897E-4	1.2800453465650625	8.299190962726928E-5	8.531846559760202E-8	1.9871216933180855	-1146.0153082228933	137.45444815820878	68.03626580441485	317.5728097319021	1021.1536906340068	287.3586228042701	122.20982165281919	10	54	10	67	23	6
240320000	-46945.61626342901	-45433.84287910909	-1511.7733843199132	-45433.84287910909	272.93356643740805	0.44928880751092626	0.8529403685595822	0.04116482530932118	0.35952845280656576	0.05536498924164539	0.0212112423500708	0.03650606127885456	1.3356312378488594E-4	1.3839003732624342	7.891838606164656E-5	5.718469594443084E-8	1.735510888243555	-1153.0424364518485	29.37201786089454	80.67043418222984	709.5657630110636	1165.486839051842	684.1149060333317	145.6463595398341	1	63	16	66	12	12
240325000	-46897.71522056757	-45398.71154906402	-1499.0036715035446	-45398.71154906402	326.7716076834241	0.44928880751092626	0.8529403685595822	0.04116482530932118	0.3426591640254309	0.051936918792599956	0.02155127928755112	0.03650606127885456	1.3750264989590991E-4	1.398841741000042	8.165275216016839E-5	7.6062969910406E-8	1.9638977843152745	-1158.0110647464292	1121.5389179766548	73.92695438399419	245.50360156857872	785.135234616095	266.48445640642495	203.32457577526822	3	59	1	89	15	3
240330000	-46908.319792328606	-45403.331564303844	-1504.9882280247637	-45403.331564303844	410.00535840918747	0.44928880751092626	0.8529403685595822	0.03425263814872936	0.3426591640254309	0.06233935847646676	0.02155127928755112	0.03785514067399608	1.3483493369069132E-4	1.3422238357244456	7.748986213292186E-5	8.902089725782883E-8	2.166474154782119	-1169.0555248685932	115.90687380581366	79.66075432881581	229.72021413289121	1011.780302414679	73.88768456619295	70.30063628631183	23	37	1	100	6	3
240335000	-46911.22100801711	-45404.89729844066	-1506.3237095764575	-45404.89729844066	353.2154839763955	0.4209152138724537	0.7805549191658818	0.03425263814872936	0.3404715201278423	0.05449626411796893	0.02013019460677454	0.040655603584918355	1.4174427965101287E-4	1.2720952671664445	8.20859595604312E-5	7.642532747585269E-8	1.928958903351288	-1167.869269332888	105.15942450388313	66.18293137020979	326.46544471067443	873.4322608508951	834.6362826757876	125.08252049938969	43	16	2	89	11	9
240340000	-46918.73595737411	-45408.862361057814	-1509.8735963162976	-45408.862361057814	363.9030316707975	0.4183478280267846	0.7805549191658818	0.03559406562253521	0.3404715201278423	0.05020353429740436	0.02013019460677454	0.04459525005483816	1.3464658850491276E-4	1.365229133290593	7.874867731773552E-5	1.2637176174422953E-7	2.3708398852033055	-1160.093071050686	97.09696276555141	34.792354789471034	110.07801315157722	879.0681216201883	386.5403378521269	381.4709360489656	44	15	2	87	13	9
240345000	-46899.77213736841	-45412.52085725531	-1487.2512801130986	-45412.52085725531	368.3092807706116	0.41868284474604667	0.7805549191658818	0.038248340265194664	0.3661333518631169	0.05500849732762437	0.021699134086829813	0.048237962988633074	1.3116567591214235E-4	1.3417237649081442	7.480022847946271E-5	4.5138202733652705E-8	1.7998912632912467	-1176.7498057073103	102.03413155938836	68.57161948262348	254.9332556183599	1377.7668838627353	177.66363072232642	368.9852532160017	40	11	9	87	5	18
240350000	-46898.33095287779	-45418.4732181881	-1479.8577346896939	-45418.4732181881	371.9946678114931	0.4195352094594997	0.7805549191658818	0.039739492919784694	0.34608800759570313	0.05500849732762437	0.021699134086829813	0.04157571800044527	1.357542569430064E-4	1.2955906278676277	7.734593648855483E-5	3.8524167005251894E-8	1.7053916360198638	-1185.1369316583582	115.56953161090264	69.05833318402483	210.095251670417	912.3627580958452	266.18260043834476	208.67429411779833	24	31	2	89	21	3
240355000	-46891.53013821086	-45404.71630821827	-1486.8138299925918	-45404.71630821827	385.1340904216065	0.4195352094594997	0.7095116220183421	0.03902509241071942	0.3761351190358211	0.05281920368350772	0.021699134086829813	0.04157571800044527	1.2503449032037382E-4	1.235348254824518	7.259535776503883E-5	3.409321586006518E-8	1.6458321823799782	-1173.7815977726045	167.5287224107482	65.15393948492465	235.1167725153008	1146.704370638422	634.8918956378833	112.68090243582664	29	28	4	75	30	4
240360000	-46883.98614291803	-45397.777982800835	-1486.208160117199	-45397.777982800835	454.6874309859932	0.4195352094594997	0.6741678597284879	0.03455298750183801	0.35403640126660346	0.05281920368350772	0.021699134086829813	0.04157571800044527	1.301452988643599E-4	1.2412126099935348	7.436631092229571E-5	6.08376505966112E-8	1.9713602818119722	-1162.8744335409178	273.1599619068553	69.2966456061761	472.0687775007008	946.8557149217785	184.12788600860327	106.64113788700756	6	55	1	92	12	4
240365000	-46898.081472839665	-45400.24160108752	-1497.83987175215	-45400.24160108752	429.03530971807504	0.39046205439659376	0.6994222300796268	0.03263363580028801	0.35403640126660346	0.05281920368350772	0.023704026763218273	0.042122785866864396	1.3547882869084098E-4	1.2675329396999122	7.657634872562077E-5	8.021143219953695E-8	2.066038451208634	-1164.7356974228344	461.4063653452638	71.76298030378162	291.4453398990952	926.273646769497	582.1587075845604	220.64004692553956	6	55	4	87	3	15
240370000	-46889.26208372526	-45394.337785287935	-1494.9242984373238	-45394.337785287935	362.4865442047796	0.3875277682980035	0.6247656526518011	0.03935511933980884	0.35403640126660346	0.059868912363063125	0.023704026763218273	0.042122785866864396	1.322990039794076E-4	1.3009775389597518	7.94014305389448E-5	3.891697172765498E-8	1.5823466636911023	-1165.4318719001533	124.81930863205244	58.02470010092673	226.94645048533704	730.0721520873908	292.652498442882	161.01359164853864	11	48	7	93	4	7
240375000	-46908.621597021265	-45400.74140007601	-1507.8801969452566	-45400.74140007601	393.60045101092527	0.37163401928570794	0.6247656526518011	0.03935511933980884	0.3626914652650384	0.059868912363063125	0.02463707376907316	0.042122785866864396	1.2969662244935847E-4	1.291297903735055	7.858623029093741E-5	4.9383879447783675E-8	1.6620276991753742	-1151.40605859016	205.93739631209158	80.3436688205579	571.1581498272034	978.8401450720264	246.305133939145	285.085391342688	10	52	1	88	18	1
240380000	-46890.84216845298	-45381.89178917248	-1508.9503792805056	-45381.89178917248	421.4672646620742	0.34245183130156187	0.6097672395065471	0.03935511933980884	0.35532754747259343	0.059868912363063125	0.019273692791710838	0.042122785866864396	1.3132964719197082E-4	1.304156570023793	8.018362778078409E-5	5.950518218905915E-8	1.854677907283228	-1166.5010681745377	237.49547444828218	87.69169494372416	138.88852936748674	1055.7058332035913	342.66461849691194	226.0648021129788	4	48	10	85	16	7
240385000	-46907.53231165893	-45391.07742216484	-1516.4548894940915	-45391.07742216484	353.0759252073005	0.35190941561571	0.6097672395065471	0.03563977887734648	0.3481320721261927	0.051587470551593996	0.019273692791710838	0.047917029036775964	1.29266916308242E-4	1.2315668738697398	8.092412918591236E-5	5.7142819924453535E-8	1.7791813986667695	-1157.340644123912	65.5766628774518	34.41177162898175	88.93041153561228	1052.7307619610035	281.26583005061116	182.02708809153825	40	3	19	85	13	10
240390000	-46926.06964533493	-45419.878221304076	-1506.1914240308533	-45419.878221304076	313.8869689861059	0.36372928897598633	0.623471020298573	0.0391809839721292	0.3577190720749353	0.050828222673724964	0.022347032786586	0.047917029036775964	1.3619029674656784E-4	1.1975849540799428	8.485572865973013E-5	1.0082169786781673E-7	2.193493286755952	-1152.5492836984854	68.52503519243008	45.77013380729403	174.18446027042037	921.3573336983408	628.6467978269073	302.52114319523645	55	5	2	80	7	21
240395000	-46905.07229804546	-45407.04712155935	-1498.025176486112	-45407.04712155935	331.4321991292575	0.3759042213783026	0.6430829508483087	0.0391809839721292	0.3577190720749353	0.04625458854756722	0.022347032786586	0.04356354339849833	1.3135427181809186E-4	1.2876417920562417	7.821828815771828E-5	8.025519926252987E-8	2.085212287661307	-1154.0525732884128	76.09821937996749	216.69800046433886	434.26205861994373	1017.6785148395613	241.36024831728758	172.51444447856	62	4	1	80	5	18
240400000	-46917.557924014625	-45414.13768301236	-1503.420241002263	-45414.13768301236	280.24703565135337	0.3759042213783026	0.6749328087532445	0.0391809839721292	0.36004065427519755	0.05558067752985466	0.018634890649138255	0.04356354339849833	1.3220084854828756E-4	1.1632735221719055	8.72548535082417E-5	5.0111697228179835E-8	1.5804528388324761	-1137.850879753119	60.42038515078253	138.16819116498095	549.3578528156337	1100.2601157403556	199.07752240550917	156.28633354438065	54	6	30	56	12	12
240405000	-46916.971918972136	-45418.909939672936	-1498.0619792992024	-45418.909939672936	272.37883375291796	0.3578846150332668	0.6808935118812782	0.03654045440369294	0.3422478272090887	0.05558067752985466	0.022522878922391493	0.03683030632086931	1.4193322896987774E-4	1.2523080533382835	8.997628125899436E-5	5.892482126106117E-8	1.6484082402638072	-1137.185544691759	77.30044431251737	163.16369724844668	726.6144151295823	1571.8336059569258	237.86918386392227	224.89043918499215	61	6	42	39	2	20
240410000	-46926.80263057846	-45406.21877952303	-1520.5838510554336	-45406.21877952303	318.8024625916687	0.37849761302602614	0.6401661259879909	0.04260604390964183	0.3422478272090887	0.050362673769245705	0.022522878922391493	0.04083375189040438	1.326928689182016E-4	1.1703813507940617	8.490331726977367E-5	1.0215193112522252E-7	2.174322764309263	-1145.6823552509761	77.26924927689493	196.80706916174006	717.750338853659	1461.957477741138	1255.5105569979994	152.83084697664793	59	5	42	13	28	23
240415000	-46911.24527916995	-45418.285269944376	-1492.9600092255735	-45418.285269944376	310.53567050558473	0.38413615495967146	0.6401661259879909	0.04260604390964183	0.37819029804977644	0.05687955802772857	0.022522878922391493	0.04083375189040438	1.290830176190143E-4	1.1590791923826536	8.027534260248593E-5	3.619947150691367E-8	1.5508257889069963	-1152.0857883025371	87.38933720316048	134.64252035795315	547.152624709994	540.8648242005183	1333.1581440665625	148.92965203604405	57	5	8	8	68	24
240420000	-46879.545651233624	-45398.286822332724	-1481.2588289009004	-45398.286822332724	334.83437476030883	0.3746331203356174	0.6401661259879909	0.04260604390964183	0.37819029804977644	0.05998361399408862	0.022522878922391493	0.04083375189040438	1.3209039190128417E-4	1.32850402198991	7.871344390892641E-5	3.55355898846578E-8	1.598646059042262	-1158.2844538415957	93.51026142227123	198.09374432025749	221.87481971734877	834.0743607817437	1295.1129005855155	262.0547839325974	57	2	9	20	56	26
240425000	-46895.68739151907	-45396.86293883284	-1498.8244526862352	-45396.86293883284	302.2174353350004	0.37102097720871036	0.6401661259879909	0.03627863357352263	0.3305219416644766	0.04813513875240627	0.021978627091525343	0.04396261758969048	1.2507171272358312E-4	1.2445933870258485	7.903011524120852E-5	2.7380169397862233E-8	1.4310436626207377	-1163.3297355050547	89.80717126184055	151.55806204092525	173.83093350761732	496.73592008543585	1244.156528861413	186.2470692465243	51	5	11	8	68	27
240430000	-46930.26170864346	-45397.090863962985	-1533.1708446804732	-45397.090863962985	335.2188680464422	0.37102097720871036	0.6817460780907607	0.03627863357352263	0.3305219416644766	0.04813513875240627	0.021106226675742575	0.04100552574205663	1.2304154164738382E-4	1.2848469399768687	7.463011757701699E-5	3.7735507179411147E-8	1.4942710163084412	-1160.277478919608	79.51958452163043	65.201806251913	291.8185494238679	772.821712636523	1519.5388994079285	288.13610672599697	34	27	4	16	64	25
240435000	-46931.36248538532	-45400.91260254531	-1530.4498828400085	-45400.91260254531	398.83549363948845	0.3822362108397536	0.6817460780907607	0.03654977017570867	0.31495350267739636	0.04813513875240627	0.021106226675742575	0.03601710123093474	1.231969427015559E-4	1.2487970613931039	7.534934633514664E-5	4.250386417606103E-8	1.601433044615761	-1164.3895544677669	65.20136933094254	161.72624952453342	393.6011441345644	552.3392661651951	1353.545709661805	309.96873356565385	50	12	2	11	74	21
240440000	-46917.96233000728	-45394.24082387317	-1523.7215061341083	-45394.24082387317	393.11510287475943	0.3822362108397536	0.6817460780907607	0.03372855733765386	0.35034130305339484	0.04813513875240627	0.018892746947583923	0.03601710123093474	1.1886794328375197E-4	1.1580747094004618	7.17707056810827E-5	2.821004894429912E-8	1.4287814224898738	-1161.6301681147022	61.537994209061125	238.6954526281469	746.4686049275954	1471.2726693454547	1062.6507095250402	188.21516808436277	62	5	10	7	68	18
240445000	-46934.00080324516	-45413.12157977836	-1520.8792234668	-45413.12157977836	367.87411978093286	0.3822362108397536	0.675377848534245	0.03372855733765386	0.3687234374310636	0.05982854494276326	0.018892746947583923	0.042383280701954504	1.2031789166809119E-4	1.2259151993698616	7.949956135262929E-5	2.7115282073845787E-8	1.3805880820380914	-1158.399692501674	140.2526160617746	73.2388032210914	242.33174945804225	785.3032611569263	1034.712323453334	278.5415451427739	32	24	9	17	67	21
240450000	-46944.19236614177	-45418.49562962064	-1525.696736521134	-45418.49562962064	381.2531163100267	0.3822362108397536	0.6399070963944842	0.03372855733765386	0.3687234374310636	0.06063383340810481	0.02594696659430475	0.042383280701954504	1.2003182658445127E-4	1.2496208261133723	7.581780894528445E-5	3.320148158915686E-8	1.4834925628415323	-1158.857900464265	72.21339820882557	62.54255532017141	275.6097375642793	479.166761819506	1052.0702335981712	218.62454126457268	31	27	2	15	75	20
240455000	-46964.04564278399	-45418.08375953319	-1545.9618832508008	-45418.08375953319	326.3258181001221	0.3822362108397536	0.6399070963944842	0.03935223793271497	0.3687234374310636	0.05573523441004265	0.013718408918375214	0.04611686138631521	1.1655771104790449E-4	1.2926901676431974	7.541291710766492E-5	3.5340332883713204E-8	1.4664611275721355	-1152.4618374172142	53.541789249131504	62.53494882861795	431.6571686836271	930.5748204589352	1059.2855244203236	523.2429338110712	48	14	1	2	75	30
240460000	-46953.05850186964	-45410.942774245064	-1542.115727624572	-45410.942774245064	326.4082677584374	0.4157828913002067	0.7198801069837855	0.03935223793271497	0.37144941340566096	0.06137456949244862	0.026458105830033937	0.03895095709323152	1.1621373112934277E-4	1.1397466026304763	7.677003168772455E-5	2.9478383843470367E-8	1.387248393167421	-1156.5440789670445	72.42795838189491	68.38453332490624	64.06470678055281	200.45105812138027	1151.22052445331	298.98336204591953	22	11	26	7	71	33
240465000	-46978.64217920206	-45432.27901501442	-1546.3631641876418	-45432.27901501442	386.34224673421124	0.3994370551228364	0.7198801069837855	0.03935223793271497	0.35726344243085006	0.06137456949244862	0.0172609680694938	0.038152912737615	1.1231120244796841E-4	1.1672567176606452	7.39899575379838E-5	2.4301226167876864E-8	1.3665470973630698	-1174.8919382893448	147.81787319089815	160.04382029269746	67.27812141974084	324.8289814348279	1259.3404638860309	376.39379328904624	10	11	33	9	77	30
240470000	-46951.49565102299	-45409.783154100296	-1541.7124969226934	-45409.783154100296	362.9079160642686	0.40366498957398195	0.7198801069837855	0.036527785222660085	0.3282961187594635	0.047173579127835145	0.02415419860814249	0.04528787544229515	1.1366644555207892E-4	1.2363465759882006	7.358223742370716E-5	3.490780127038247E-8	1.5374044732332686	-1170.9034343714357	243.13973079531885	86.15757431485224	65.78420287806645	270.51993804220507	1117.0126381363814	517.6325035576963	12	42	8	1	79	28
240475000	-46948.784734907116	-45405.12677764297	-1543.6579572641494	-45405.12677764297	358.51712765449105	0.42014457953738177	0.7198801069837855	0.0407232745585008	0.3667672118909768	0.05716948627132889	0.02415419860814249	0.04528787544229515	1.1920441682176247E-4	1.324306742745842	7.176692363083312E-5	6.060544074538457E-8	1.8866186597028702	-1176.3219585518584	52.84833800489073	77.7496656919811	583.0760573462908	1252.9215846844372	1669.821764447952	509.6321960155736	3	58	3	12	58	36
240480000	-46945.341190520434	-45395.895043014876	-1549.4461475055566	-45395.895043014876	365.4982674152588	0.42014457953738177	0.7304992782997578	0.03946530091350113	0.3667672118909768	0.05647632391723447	0.02373011303734555	0.04528787544229515	1.1748552978389815E-4	1.1668135315632306	7.210614042561893E-5	3.474200548370445E-8	1.4987944358318162	-1170.5431465456934	474.9775541239223	75.06190038667611	434.1742614418772	965.109582888121	1750.0752156621795	429.7401230356006	2	58	12	1	65	32
240485000	-46975.18519265274	-45403.41265193849	-1571.772540714252	-45403.41265193849	326.1941629323736	0.42014457953738177	0.7304992782997578	0.03946530091350113	0.3667672118909768	0.05647632391723447	0.02373011303734555	0.042607437889961755	1.1525756959063468E-4	1.2651623803719787	7.378805534545185E-5	3.04346833844511E-8	1.3811871844307073	-1173.4094005904371	56.48468628939067	92.3358384599645	567.9262438083425	910.0122834335609	1201.2329364010122	322.85793969764484	7	54	6	22	51	30
240490000	-46964.00768772917	-45419.382097275375	-1544.625590453794	-45419.382097275375	319.83227822735387	0.39864967777155824	0.7304992782997578	0.03946530091350113	0.3667672118909768	0.05647632391723447	0.018536187349615523	0.04388630087368636	1.183133860166198E-4	1.2699643944973513	8.058949586683376E-5	2.501211275855293E-8	1.294516655348392	-1157.5389484705843	42.08772355203616	94.62466958321146	715.6358706408341	899.8788454245702	1192.4493030775288	293.00000663165326	9	53	13	27	53	15
240495000	-46945.063880592235	-45404.70137398127	-1540.3625066109682	-45404.70137398127	354.81616897576106	0.39864967777155824	0.7304992782997578	0.03946530091350113	0.33748098235342056	0.05827480421450341	0.018536187349615523	0.044482937183067374	1.2077649771298326E-4	1.3276083105207783	7.695003886847024E-5	4.818539128909313E-8	1.7082515735279393	-1173.1823155488073	109.30633602393083	76.96798814040686	683.0460005317414	1340.2945486769681	1127.1467175730272	489.96066562609	1	61	13	6	62	27
240500000	-46909.78943143621	-45407.67501085171	-1502.1144205845042	-45407.67501085171	333.13322804716194	0.4146060962710322	0.7304992782997578	0.03946530091350113	0.37490949512979715	0.05827480421450341	0.022342535630661537	0.04081694578647146	1.258170322394819E-4	1.287591111103453	7.554204824629586E-5	3.635439089312607E-8	1.6210084198185024	-1172.857140879159	88.67508326497726	85.58997662973928	426.5127626478963	1193.144731972423	929.924749543336	245.07594465188527	21	40	18	23	53	15
240505000	-46909.683980622416	-45407.167595839135	-1502.5163847832807	-45407.167595839135	354.36826611550464	0.4146060962710322	0.7747170658312926	0.039479457126488156	0.3481729940636559	0.05827480421450341	0.022342535630661537	0.048413510504096625	1.1926978180956931E-4	1.2965744592001656	7.098608861017638E-5	2.9575218778645067E-8	1.5727824808733075	-1181.655274647752	38.57484619802247	71.46677062826747	245.93441626199413	934.4504041965465	1129.528426063452	225.21566778163952	4	48	10	43	51	14
240510000	-46916.944211742804	-45419.45076308324	-1497.4934486595632	-45419.45076308324	358.3834455763475	0.4146060962710322	0.7747170658312926	0.040370494170105145	0.36878573582651214	0.055732609152629974	0.023132775270560697	0.048413510504096625	1.2017147429905615E-4	1.2938254355909073	7.470974190456096E-5	2.9273708668592213E-8	1.5167045134151538	-1172.3494631565977	57.96000320080136	87.42915698945978	232.03975342503344	820.7174905823799	1041.3898171007459	236.58160247111596	10	39	12	41	55	13
240515000	-46910.89845451249	-45394.70216456407	-1516.196289948418	-45394.70216456407	394.3785066170633	0.4146060962710322	0.7747170658312926	0.039099266106970856	0.3567614687144583	0.055732609152629974	0.023132775270560697	0.04178592537898853	1.151183576422934E-4	1.1781411454167776	7.183186326319388E-5	3.003417375821941E-8	1.5758958240489163	-1182.0432891521602	94.87289101079728	66.4655931661867	78.34308132560899	312.4014528084362	1063.0712925592177	295.5432277729578	6	39	6	22	83	14
240520000	-46948.40130719	-45407.04364222563	-1541.3576649643635	-45407.04364222563	361.2804373986181	0.3892998962471462	0.6946148007997424	0.039099266106970856	0.3860136660454752	0.0574693060031818	0.023141500498752996	0.047147217876080144	1.1319582705815031E-4	1.1999241531627558	7.333791321954995E-5	5.31066020222236E-8	1.903763953974613	-1173.244273486507	29.091205896881668	40.79030966043322	89.73624084256514	317.7267730308108	941.7081157611842	350.11748606644306	2	38	18	12	79	21
240525000	-46945.89363225219	-45410.502696141826	-1535.3909361103683	-45410.502696141826	352.65536180929183	0.391399186482627	0.6613232623201524	0.039099266106970856	0.3562441465877344	0.0574693060031818	0.02482321937439099	0.04157150152004669	1.1145857843221447E-4	1.279875277738761	7.05323066544847E-5	4.2578184031050565E-8	1.8079830738624538	-1175.4687827366624	126.48654202772929	94.85184621597553	356.45203750096766	850.6648899192363	1209.0597474161648	389.4390084030589	6	52	19	2	69	22
240530000	-46926.185753316284	-45398.514045953845	-1527.6717073624409	-45398.514045953845	321.93928726213557	0.36762354860593505	0.6617744344097344	0.03706759916366716	0.3562441465877344	0.0574693060031818	0.02482321937439099	0.04656898567264137	1.151151439250174E-4	1.19853759702154	7.588531488031992E-5	3.4484488142525684E-8	1.6143387490607626	-1174.9265968616053	44.37953557901334	90.9137714670006	497.09594348346445	1140.9610932390285	873.3516747860743	199.45277463874433	12	44	20	18	62	14
240535000	-46940.685532812284	-45406.49750813045	-1534.1880246818312	-45406.49750813045	348.9089734925923	0.36220138566022453	0.6617744344097344	0.03706759916366716	0.3522213030778132	0.0574693060031818	0.022640521516096905	0.04656898567264137	1.1526246922185676E-4	1.176779627412147	7.229878089489022E-5	4.779955158661472E-8	1.8481491577901308	-1177.9803437327023	61.7152825972015	135.27903216064362	716.7848282925455	1957.753774444901	1407.4438643979959	425.22399310769845	34	22	21	8	62	23
240540000	-46917.22349806312	-45400.82323215146	-1516.4002659116568	-45400.82323215146	356.4422749089509	0.33117623264641405	0.5324347631618664	0.03703906348342033	0.35809836993649014	0.05638799048011744	0.021746932422755175	0.043306761465196845	1.1303788035869592E-4	1.2704783770538584	6.807069138463427E-5	3.506323490595571E-8	1.6481963964024142	-1173.2590447557034	32.40233159688843	92.7959384929502	209.76937825925313	826.1061009371533	1230.969299089705	256.07528851208514	6	46	15	3	79	21
240545000	-46936.76209769567	-45397.021759260846	-1539.7403384348202	-45397.021759260846	346.88320459845414	0.34210742373566205	0.5324347631618664	0.035677236815720034	0.3367811361985769	0.05638799048011744	0.022698999698165065	0.043306761465196845	1.1005461341706237E-4	1.2039260513638916	6.949947784123616E-5	4.1149745874484275E-8	1.7145146320122309	-1178.3105336166009	43.257735647735466	106.72352059855866	283.1958374140882	1397.0502652398914	1441.421905432061	339.59681691185756	20	37	9	11	72	21
240550000	-46943.86268921241	-45396.85093219522	-1547.0117570171876	-45396.85093219522	331.55604275005214	0.351318226852376	0.6350454758209553	0.035677236815720034	0.3365586185334055	0.05638799048011744	0.020848836373640482	0.041550439431062916	1.1158710140472335E-4	1.1414205301860543	7.228588718242295E-5	4.163490423967019E-8	1.7389932251601181	-1180.4593182728427	50.33060308811061	81.48320108317029	178.8418575220163	331.86734147740856	1279.7740263391343	210.97898242335623	17	42	1	8	82	20
240555000	-46965.401759445056	-45405.516440473446	-1559.8853189716094	-45405.516440473446	338.18866062048613	0.3521420991982404	0.6350454758209553	0.035677236815720034	0.3365586185334055	0.05638799048011744	0.021977337986439686	0.04445396104708994	1.0710967974558471E-4	1.203656058613566	7.079935029449366E-5	2.6966853614854068E-8	1.445654402791761	-1186.9032761427163	85.03016738237876	89.35081122766026	137.67639233245657	665.5871615335822	1344.767131718501	189.95563863323437	12	40	8	12	77	21
240560000	-46969.866597875465	-45407.74730909572	-1562.1192887797474	-45407.74730909572	349.65360879599103	0.39604929628957036	0.6995586632864175	0.0409230211967194	0.3365586185334055	0.057360112258525754	0.021977337986439686	0.04728994136587468	1.0499458083095455E-4	1.2674054893855717	7.074464827210226E-5	3.3679955062081E-8	1.5782838877525074	-1185.8694004928925	110.87057204795397	94.4220616340023	189.05548022170152	619.0376192799641	1309.9902312700044	297.0089660071652	17	36	6	23	66	22
240565000	-46965.06222662384	-45422.92107241639	-1542.14115420745	-45422.92107241639	356.97925744863346	0.39604929628957036	0.6587283852185225	0.0409230211967194	0.3365586185334055	0.05665198235235116	0.021977337986439686	0.03897263040961643	1.0594877457456484E-4	1.2696504309897936	6.969625072079276E-5	2.701108763685943E-8	1.5804653580724146	-1194.798484016386	304.2697617801328	101.66384361091295	349.29910755718834	747.5566611298975	1440.1431499147106	249.27997581146653	5	47	3	31	63	21
240570000	-46990.816994798406	-45434.728931423844	-1556.0880633745585	-45434.728931423844	366.9820725096376	0.40678559377210705	0.6587283852185225	0.0409230211967194	0.3562911245086466	0.05665198235235116	0.021977337986439686	0.03897263040961643	1.053588768855253E-4	1.217922881533129	6.92386873698995E-5	5.6737145276754374E-8	2.04797776544335	-1190.9806947922873	197.02961310171167	112.94938182821217	581.6880472868488	1199.5676451848572	1496.7864773591348	173.26554108278938	3	55	18	22	50	22
240575000	-46963.899388267215	-45415.31233215309	-1548.587056114127	-45415.31233215309	358.69882400996363	0.4478774557771282	0.8133344845467447	0.037695802698957184	0.3657445076763819	0.05456994987292007	0.021977337986439686	0.04300827180897041	1.0686685705442297E-4	1.1306541711089988	7.142432780193173E-5	4.013536361020803E-8	1.7390850570364582	-1182.8709075722106	66.3396784955132	115.73033455068429	295.08184394353015	761.3457381754793	1828.7258128848664	234.15716161323598	1	56	3	50	39	21
240580000	-46960.43233477232	-45423.87498888853	-1536.5573458837916	-45423.87498888853	329.0928913459581	0.4478774557771282	1.045784279909936	0.03912089880824028	0.3780139005248563	0.05456994987292007	0.021977337986439686	0.04164251229315376	1.0335601573854312E-4	1.249800220599459	7.075158330540657E-5	2.9631014977190346E-8	1.637445317392722	-1181.718900020328	51.6435884116628	97.5095917690883	631.4064840522283	845.2295285525853	1603.3575733821606	238.18112076767142	2	54	6	48	39	21
240585000	-47001.67423521992	-45422.827701528666	-1578.8465336912523	-45422.827701528666	335.14737257190103	0.4478774557771282	0.821496479238086	0.03912089880824028	0.3749932235654517	0.055034073805664836	0.021977337986439686	0.04164251229315376	9.83703272302202E-5	1.2170332083401636	7.07382824475472E-5	3.1614093068844066E-8	1.6224580727259295	-1188.6269318720754	298.4726362655673	118.7142350836535	130.0954712978209	603.789681217265	1246.5701090684483	185.83597394055357	1	39	18	15	77	20
240590000	-46984.57777348941	-45428.50675694307	-1556.0710165463372	-45428.50675694307	344.91023758578916	0.4478774557771282	0.8393207531314423	0.04127822913299305	0.3699601697524311	0.05246137889559259	0.018203603497425763	0.042098260575529095	9.787935546781863E-5	1.23841138017293	6.75723533100921E-5	2.637812282459592E-8	1.6501280212326181	-1200.0202581060366	230.19312777618413	108.8396685816311	188.165052371064	987.3606307476228	1271.8735079014473	171.27796500760846	2	25	35	41	49	18
240595000	-46964.94528421556	-45426.41595610052	-1538.5293281150398	-45426.41595610052	320.44757307334424	0.4330949075572689	0.8393207531314423	0.040450135012186264	0.3699601697524311	0.05246137889559259	0.018203603497425763	0.044940078243648166	1.0039864448808192E-4	1.1802585025233143	6.859471143091406E-5	2.7762959025680234E-8	1.673683806611405	-1195.645930160847	73.77282603932076	116.44442430511245	667.3411845718251	1124.671094622355	2081.7112681557273	197.24258314118194	16	42	11	56	21	24
240600000	-46979.59855886579	-45422.41661810249	-1557.1819407633004	-45422.41661810249	304.912523328263	0.46891528438603913	0.9424964532245343	0.040450135012186264	0.34851110876081726	0.05246137889559259	0.022928415955416063	0.044940078243648166	9.633914783760235E-5	1.2304524926592133	6.821292732027037E-5	3.872696694393072E-8	1.9341727082644122	-1198.018755374936	80.51189211615232	133.33590257120025	464.8866132737232	1172.1141176266392	1414.2400851801417	266.3667858565231	3	54	22	24	43	24
240605000	-46974.264008833765	-45405.354581101776	-1568.9094277319869	-45405.354581101776	317.2459426209965	0.46891528438603913	1.0739379274690228	0.040450135012186264	0.34851110876081726	0.05152208734073493	0.023822002459928108	0.04217885202048032	9.882001756552443E-5	1.196285309340647	6.96052506291234E-5	3.2963496943938944E-8	1.6687830327790127	-1189.64921506162	91.10944517029426	100.38905237465161	569.3823662388443	811.4820023680761	1480.4313121195414	255.3499680067431	1	58	24	21	43	23
240610000	-46980.41493270611	-45406.84248946948	-1573.5724432366244	-45406.84248946948	301.5804365946513	0.4746556365747585	1.0739379274690228	0.040450135012186264	0.3686196617316136	0.05152208734073493	0.02279357260425074	0.042215269082285276	9.946099242710572E-5	1.1919541465445476	7.030329713817457E-5	5.2686417254896265E-8	1.8790416734134152	-1169.4562707272135	47.48873487243197	87.52606663017094	456.9713684001306	862.163035243919	1506.6750578014398	174.1549902032	5	58	4	46	34	23
240615000	-46992.32583512368	-45427.748458026064	-1564.5773770976161	-45427.748458026064	299.51896580750986	0.4743861801543643	1.0739379274690228	0.0350107294729801	0.35603596000812815	0.048859567174231365	0.02279357260425074	0.042215269082285276	9.938135891018186E-5	1.2491589361046498	6.768891406088133E-5	3.2503466639354054E-8	1.6033491491445166	-1170.283332433993	75.99691712749473	107.23094181892084	322.906439119234	821.4377782586402	2385.87031690069	235.68297395510288	19	38	6	43	40	24
240620000	-47000.79840174154	-45422.237930802556	-1578.5604709389831	-45422.237930802556	294.38060321666876	0.4743861801543643	0.9432669619929541	0.0350107294729801	0.35916443096533823	0.060250018197523215	0.02285549454829763	0.042669789881257206	1.0212731488522485E-4	1.104909828875617	7.159253262746004E-5	2.9522566608069478E-8	1.4976100462858222	-1181.0407217406034	309.973077159112	100.62730453648433	591.5818393917796	307.5876629402878	969.1600210878923	238.5031647848521	3	58	18	1	74	16
240625000	-46967.9180180115	-45419.924165649405	-1547.9938523620938	-45419.924165649405	278.98989274346644	0.4743861801543643	1.027836150587442	0.0350107294729801	0.35916443096533823	0.060250018197523215	0.02285549454829763	0.042669789881257206	1.0710219662692165E-4	1.1597939918693871	7.451691483475078E-5	3.379868239464193E-8	1.5266091159234707	-1157.791484557644	78.29641357861291	93.59717190111562	284.72241230374095	524.6353014529909	1406.0817274600918	214.22308386975658	14	49	2	16	67	22
240630000	-46964.13064409263	-45406.816048575056	-1557.3145955175733	-45406.816048575056	281.9146748208415	0.4743861801543643	0.9805075954388566	0.03711468794976064	0.32883126743942226	0.060250018197523215	0.02224155605206175	0.042669789881257206	1.0739356808807716E-4	1.1150455902767964	7.546641851528176E-5	3.2194406255544884E-8	1.534966343134595	-1171.8157907065902	36.79146374253954	74.46794088357747	188.30261300456178	610.9312910799508	1210.4527534847514	451.2362623754876	11	44	7	15	83	10
240635000	-46975.14613158708	-45416.22094411316	-1558.9251874739139	-45416.22094411316	313.32827095628323	0.4743861801543643	0.9857008470238735	0.038299758483977396	0.38258899104884586	0.060250018197523215	0.02224155605206175	0.039531776115756076	1.0113048086092302E-4	1.2281456886328115	7.053912693353471E-5	2.8454506073263738E-8	1.6050749399015738	-1191.7020896403803	92.98091642380538	68.35844321594921	95.16600499932284	314.1854835519328	1208.5103492760763	359.19001174322176	9	39	6	9	85	22
240640000	-46982.65295084614	-45420.078037111765	-1562.574913734375	-45420.078037111765	317.99993130372263	0.4743861801543643	1.0014318214009612	0.03561668801675941	0.4038309477818883	0.056835910531210045	0.02063388190877801	0.0465385390561118	9.835835125322792E-5	1.1998605096953099	7.103827186574211E-5	4.1059288532757674E-8	1.7687557211775788	-1171.0281833939262	26.018273444315106	79.2521281676758	101.65520590251772	305.4995735657299	1170.589219018342	240.0887840685041	7	37	14	12	79	21
240645000	-46972.78529106327	-45403.072602334636	-1569.7126887286372	-45403.072602334636	346.29045025755624	0.4743861801543643	0.9824881534979989	0.03101278898239825	0.3357557449703279	0.05645498226022588	0.023409659806922233	0.0465385390561118	1.0449356306918941E-4	1.1466010260491117	7.646179701218781E-5	4.1796892034798223E-8	1.7126796540209703	-1179.8092737464708	76.00770280274878	65.27226337831871	142.9725703347943	317.14830332422423	1293.625235774705	270.3622394893024	36	15	9	4	88	18
240650000	-46984.3532174846	-45411.78286197896	-1572.5703555056407	-45411.78286197896	323.4046247653808	0.4743861801543643	1.0705720457649754	0.03641225927302071	0.33585867011484655	0.05645498226022588	0.022642229656557523	0.0465385390561118	9.891058122438225E-5	1.1649548199286515	7.151187582766915E-5	2.5879063013038663E-8	1.4324254016846762	-1170.0965904888485	80.93784643697806	117.02387761733361	268.19824743347766	290.6579851412618	1417.644259434976	223.09023794463394	53	2	7	5	82	21
240655000	-47010.57716625058	-45443.00853657855	-1567.568629672031	-45443.00853657855	295.3472179020545	0.47059470124755015	0.9311417303871832	0.04400772976891193	0.37216616402161634	0.05645498226022588	0.01710471225116118	0.041409165335545166	1.017950494502785E-4	1.1851596437948202	7.272902762281098E-5	5.600966514164173E-8	1.9033458748460323	-1163.802895261962	71.8170265583325	132.20151321763473	281.19678134509684	684.5983604588583	1164.5306374925199	236.4509749045975	54	7	7	7	76	19
240660000	-46975.08239164362	-45415.94819964672	-1559.1341919969009	-45415.94819964672	292.5422874859358	0.47059470124755015	0.9311417303871832	0.04400772976891193	0.3838387932590705	0.05645498226022588	0.01710471225116118	0.041409165335545166	1.0276709118103896E-4	1.1475570673824462	7.231538744574812E-5	4.5314616275775626E-8	1.8231291289208182	-1171.8016335870211	103.26040130247446	63.38720837542576	236.2262751887843	659.8964669424064	1311.9788246798364	160.826741297379	27	32	2	13	76	20
240665000	-46955.23630524238	-45398.542107825524	-1556.6941974168572	-45398.542107825524	264.91722970750993	0.4443928670983723	0.9311417303871832	0.03710988031971375	0.37282646862959123	0.05325866992820619	0.02538240574950149	0.037342588821202706	1.1176629871980714E-4	1.3275026862090034	7.513038911671046E-5	3.0771912370649234E-8	1.491531166526275	-1170.890812035852	53.436867454222565	85.85333843173122	100.69951755056995	632.6261006617319	1658.3956803595827	282.4423284921724	11	37	11	15	76	20
240670000	-46950.515491317725	-45403.4188390272	-1547.0966522905223	-45403.4188390272	260.86980747479487	0.4693589291824491	0.9229928034473723	0.04112978502715476	0.3709798694833556	0.05840072926094776	0.02538240574950149	0.04905789518833743	1.054812154066916E-4	1.292568113700709	7.286759154485498E-5	3.5804170595813817E-8	1.6764984469041502	-1176.7652074692487	112.31763840436163	114.5286075796353	75.5135376247665	403.1943331228477	1053.7977297711698	193.6138948180542	26	11	23	15	76	19
240675000	-46964.59546742197	-45400.750323555985	-1563.845143865985	-45400.750323555985	293.0481388582116	0.44233261867471324	0.9438876122583992	0.03942791788687176	0.3709798694833556	0.056985168610492846	0.019203903002339484	0.04905789518833743	1.0613109305101612E-4	1.2747494807154138	7.019210056746193E-5	4.364123037502604E-8	1.774692760068039	-1180.9969052253196	71.03451339016006	81.26203389451335	284.21777519911467	405.7568257226214	1641.3440472597215	159.65050367116353	38	20	12	10	72	18
240680000	-46959.0400349022	-45399.773029862095	-1559.2670050401055	-45399.773029862095	309.83721517847005	0.465432680525256	0.9438876122583992	0.03404930710083069	0.3421026923315385	0.05858545468866472	0.019203903002339484	0.04382110829158878	1.0710432386648544E-4	1.2706730918649745	6.971260578405356E-5	3.592294944891552E-8	1.6070892158953285	-1175.476227461868	120.60653057354152	57.101523832680826	248.34359402352825	686.4750131149034	1394.2513262408213	146.39484075622852	32	25	7	19	68	19
240685000	-46989.49743812972	-45426.161513531704	-1563.3359245980162	-45426.161513531704	334.834922978509	0.465432680525256	0.9438876122583992	0.03404930710083069	0.3421026923315385	0.05400629109654875	0.019203903002339484	0.04382110829158878	1.0303552905718466E-4	1.2315476311684237	6.769651624398719E-5	5.881359244689437E-8	1.9812376348889713	-1182.165576245393	154.33093417108498	50.834494188026454	215.32236111146372	765.659427219618	1179.2884290313793	148.19723765302504	29	30	3	16	73	19
240690000	-46960.870336302265	-45408.593395826865	-1552.2769404754	-45408.593395826865	320.2618573614266	0.4517757580903083	0.9438876122583992	0.037828930468711774	0.36835088821564105	0.04947052599250083	0.019203903002339484	0.03822817165243948	1.0180312158469511E-4	1.1375295748817866	6.576247856711508E-5	2.8145902563978486E-8	1.5658001106897668	-1184.928799399564	132.23266315112454	58.438199297471904	135.60907781991747	755.4434068562773	1541.3689705156637	211.47383734843612	26	31	6	16	71	20
240695000	-46934.94273509994	-45413.2609835532	-1521.6817515467433	-45413.2609835532	318.54986151674893	0.4517757580903083	0.8347577253707928	0.037828930468711774	0.3513052220095212	0.04947052599250083	0.019203903002339484	0.03822817165243948	1.0381386024933215E-4	1.1621057614163908	6.653930697351155E-5	3.572269444217984E-8	1.8473690566437946	-1189.1800837834787	181.52925946535848	55.23638206477782	54.16864217862009	311.3373933916056	1353.9817548863934	219.9713621753904	27	14	17	20	73	19
240700000	-46929.89798282523	-45400.87893100266	-1529.0190518225622	-45400.87893100266	288.84781236171654	0.44737688199586556	0.8347577253707928	0.037828930468711774	0.37105551446412616	0.04947052599250083	0.019203903002339484	0.04778672360591883	1.097067035272621E-4	1.1688654576678699	7.062686331955353E-5	4.686145471178179E-8	1.925215928266168	-1179.2580801090855	215.20979480466946	39.51371860161229	143.92031122854462	519.3208981549752	1323.6794209284462	209.98587543414178	36	22	2	15	77	18
240705000	-46921.41355404075	-45392.86852904117	-1528.5450249995827	-45392.86852904117	330.28945903391474	0.44737688199586556	0.8347577253707928	0.037828930468711774	0.37105551446412616	0.053196537854399935	0.020542661128160243	0.04778672360591883	1.1248330096692372E-4	1.2829660404419239	6.908927566116577E-5	5.1486908461012366E-8	1.8792347658764414	-1170.4075330209487	186.63860816299612	26.37205685806089	213.13397475185263	380.14775948934704	1466.8220683311263	197.58496580971968	30	27	3	15	78	17
240710000	-46920.17506134002	-45389.61544272751	-1530.5596186125124	-45389.61544272751	353.082092458147	0.4492936420744447	0.8328156218124496	0.03567747941655484	0.3634151513001012	0.05920744368046596	0.018397268303019368	0.04742550412798642	1.1373926632422482E-4	1.2150208623995493	6.827111191120683E-5	3.7056354364502105E-8	1.6637713591428636	-1183.860742601209	180.72541484763593	27.09440432005286	92.79196857583175	677.7183393655686	1941.575978638353	198.15056727238914	30	26	2	22	74	16
240715000	-46929.27428058374	-45406.52239126507	-1522.7518893186734	-45406.52239126507	358.40508131500854	0.45615023205506505	0.8328156218124496	0.03567747941655484	0.3584062015010174	0.0531303369857411	0.02201314697103931	0.04742550412798642	1.098115426253025E-4	1.2610171976357845	6.421849753348132E-5	6.766800596144489E-8	2.1961284550709417	-1188.3113470682295	295.97550863880895	39.04459664676626	347.47875405666116	653.7496826614658	2064.3653154148383	184.1363064027425	29	26	6	45	47	17
240720000	-46944.54372917332	-45417.98168938792	-1526.5620397854025	-45417.98168938792	388.82815475475627	0.44188870385927626	0.8328156218124496	0.03464830881474954	0.37601378108322825	0.0531303369857411	0.02201314697103931	0.04742550412798642	1.1176147696656809E-4	1.2299267309050146	6.449022104147202E-5	3.295273285085285E-8	1.6431571976150325	-1184.3660846655491	151.75303182204755	34.508970201986	304.86767621163943	882.7329760739966	2857.2998684343884	613.4249902190978	28	27	3	64	13	35
240725000	-46974.40702183709	-45429.80242401612	-1544.6045978209725	-45429.80242401612	337.1121234572869	0.4317035302181122	0.8328156218124496	0.03983002669236982	0.35871890602665785	0.0531303369857411	0.021807723911117086	0.05192663939011718	1.1358539817589214E-4	1.2209904202325201	6.876415456217623E-5	4.987839257063634E-8	1.7655194873460018	-1174.7038074620461	130.96385730554366	34.61012752904731	130.44968500963483	925.4753504682882	1283.5207634676233	218.57935611371397	33	25	1	59	30	22
240730000	-46954.36808140879	-45432.64053762593	-1521.7275437828616	-45432.64053762593	365.9123435495126	0.4317035302181122	0.7628311627027144	0.03983002669236982	0.35871890602665785	0.058053152851097564	0.02434287028679307	0.04204535939885485	1.1352610781603243E-4	1.2673357477834872	6.486254899295941E-5	6.060407397476019E-8	2.030940935807664	-1168.4743183738917	127.76470437633935	21.999811222846763	272.2411935044656	1098.1111109840458	1491.5291357653396	354.3100359029032	39	20	14	42	37	18
240735000	-46946.25364946441	-45412.42969163424	-1533.8239578301634	-45412.42969163424	439.5727286450224	0.4317035302181122	0.7897878805078328	0.03788023047762649	0.35871890602665785	0.047558784837147906	0.017794091387893757	0.04204535939885485	1.1705500254160493E-4	1.2692644741346077	6.797828503062144E-5	4.822128171064175E-8	1.727435819008981	-1171.6414409071763	97.34640920504994	42.70252438090846	152.81770474625642	668.8962304635793	1458.446922136742	374.19613572389494	35	25	1	45	43	21
240740000	-46957.25424056268	-45418.174957166164	-1539.079283396517	-45418.174957166164	423.81061557435805	0.4343304693764354	0.8401127293229372	0.03788023047762649	0.35871890602665785	0.06186626143021847	0.02783657110120863	0.04204535939885485	1.0588112907865948E-4	1.251011815993516	6.145812975060262E-5	3.906070595289375E-8	1.7258894617293927	-1172.8914272709985	135.4651499142137	54.1046797523109	155.0665369572664	750.4169415704825	2051.737427583728	249.2823684683883	34	23	4	50	40	19
240745000	-46954.510039309804	-45410.448180046085	-1544.0618592637213	-45410.448180046085	435.7972198461338	0.4343304693764354	0.7659698452886364	0.038172759413527574	0.34679669386812434	0.06186626143021847	0.02083001967957052	0.041389110353829604	1.1422642623215733E-4	1.3127225363035842	6.153148945548405E-5	8.06715351694414E-8	2.1809297363620503	-1185.2280220247978	62.93929266680622	45.22612338503671	395.5436535714939	845.8339689585574	1690.780301136705	299.6740633074385	48	8	7	24	66	17
240750000	-46934.525714797455	-45422.38069352595	-1512.1450212715044	-45422.38069352595	444.848353270421	0.43143744325783795	0.8002935680710707	0.038172759413527574	0.34679669386812434	0.0509161149562819	0.02083001967957052	0.041389110353829604	1.1342353645061745E-4	1.2611112852582478	6.223961947167397E-5	5.970968202004201E-8	2.151701817727651	-1181.548471334765	69.03468503376588	136.07552946160573	429.49691041183615	604.8761149304768	1616.5463236479366	187.82194432473403	60	1	2	21	69	17
240755000	-46937.577355980065	-45398.18301159995	-1539.3943443801193	-45398.18301159995	453.3579585591191	0.4365551805931483	0.8002935680710707	0.038172759413527574	0.34679669386812434	0.049606927516631406	0.02083001967957052	0.04210423731711867	1.1062193623841116E-4	1.2696775944248213	6.10467238143961E-5	4.4589001226528414E-8	1.8702026985423204	-1186.8697815604305	67.56472855229678	206.83395727160138	403.14548921156813	1875.9416727107746	1537.3215997778252	245.60964418634956	57	5	15	32	47	14
240760000	-46955.978574928515	-45405.149780042055	-1550.8287948864595	-45405.149780042055	486.5797234632228	0.4365551805931483	0.8361220726992261	0.04370262270015086	0.35944340170053757	0.059164113061059787	0.02083001967957052	0.0435958294129964	1.1132512040221989E-4	1.2814465313113146	6.361760421776076E-5	4.754774179192205E-8	1.8368799735768229	-1181.3619023749643	73.68305465440844	371.8893625053113	733.7972652554131	1860.211609594039	1364.5476877130614	188.44391109021655	59	12	8	41	37	13
240765000	-46948.88884272868	-45410.33063393113	-1538.5582087975474	-45410.33063393113	454.3186428901546	0.4365551805931483	0.8361220726992261	0.03481173194724471	0.35131605460771553	0.059164113061059787	0.02083001967957052	0.045758581762487066	1.1328756614330368E-4	1.2528780348919526	6.63970464334487E-5	1.682023365305239E-7	3.13025439885985	-1172.6611048275308	70.52329427731357	283.47270685083646	279.94228981770726	1379.1271376595846	1267.903935118385	281.7117156510711	59	12	1	18	65	15
240770000	-46911.803083595674	-45382.77850343201	-1529.0245801636638	-45382.77850343201	427.5102066862376	0.4365551805931483	0.8361220726992261	0.03481173194724471	0.3385287298571522	0.05901134107874203	0.02083001967957052	0.035885792798571604	1.1554950210147334E-4	1.323531866453791	6.494397497772627E-5	7.06523165473504E-8	2.102958952102194	-1174.5582586809512	73.06972777874007	384.74161419774634	602.5521679324781	1187.1683613683022	1306.0782038601506	207.32878664418467	60	13	6	23	55	13
240775000	-46957.483259054294	-45406.51062830114	-1550.9726307531532	-45406.51062830114	404.5643624952093	0.43561367951859453	0.7718915004413343	0.039148232333130244	0.3385287298571522	0.05642970716450955	0.02083001967957052	0.044614875070111214	1.1282406160005672E-4	1.3066132002779065	6.381844893210458E-5	4.631550046053858E-8	1.7998488958788186	-1182.2194760539076	90.93953250436131	212.72110842901768	469.928899634384	236.77786481268913	1248.9648055035104	578.0066284263589	58	3	11	7	77	14
240780000	-46942.02835465188	-45408.381065629124	-1533.647289022755	-45408.381065629124	415.00296914159827	0.43561367951859453	0.7690296638242432	0.03877050066595	0.3385287298571522	0.05642970716450955	0.02083001967957052	0.04178924047474111	1.1472354192516046E-4	1.3747302601661	6.357184664160863E-5	3.717482627267151E-8	1.6804883689697774	-1184.901254200919	77.45931815595792	249.4433181296942	312.5734559511643	444.40366136107997	1179.701779580724	299.41017747517935	56	1	15	2	81	15
240785000	-46934.48320659072	-45397.8454194914	-1536.637787099317	-45397.8454194914	427.036212831724	0.4697781258215235	0.963234738710958	0.04268651272341063	0.3385287298571522	0.052835965876936876	0.02083001967957052	0.04178924047474111	1.1353700829907319E-4	1.2209758170402751	6.527259063281877E-5	3.8321015865904396E-8	1.742890532413435	-1186.235508548623	68.8255716384182	352.7298386325516	262.2933540788614	843.421780605943	1574.510255109914	679.5434111957235	57	1	5	18	51	38
240790000	-46935.71490527283	-45382.46391447661	-1553.250990796216	-45382.46391447661	417.87113250111037	0.45969318878208737	0.963234738710958	0.03758727340782707	0.3385287298571522	0.052835965876936876	0.02083001967957052	0.03941862841531508	1.1627416995973927E-4	1.2425782664580198	6.729985111297724E-5	4.2267074956895484E-8	1.670220895761762	-1183.623086376963	89.4142115309239	89.9693119397727	531.6335965632809	1136.5606677224312	1771.8826214683452	629.92377211416	49	11	20	2	54	34
240795000	-46928.31704832935	-45393.20512048622	-1535.111927843126	-45393.20512048622	432.234756192607	0.45969318878208737	0.963234738710958	0.040719511130199046	0.3571663127194067	0.0636462315418991	0.02208602367113944	0.03941862841531508	1.0956915797664822E-4	1.2928049497298304	6.156781578390578E-5	3.5854493852028006E-8	1.748087417981901	-1184.9034051940653	90.37837752765775	35.567865100857716	303.69667591359473	528.7108030100189	1438.853258128489	418.6766519647396	30	28	2	22	63	25
240800000	-46943.28659066812	-45396.61099323714	-1546.6755974309774	-45396.61099323714	415.1570638983941	0.45969318878208737	0.9778442084603076	0.03893561490623026	0.3571663127194067	0.05938061284600447	0.02208602367113944	0.04086335505850528	1.11504751616058E-4	1.2199578251285506	6.661719141228318E-5	3.452659692744398E-8	1.6189746949577446	-1178.4582157589957	111.4547380997439	65.47887869916508	131.11564312824845	460.76440819076043	1575.4017089563936	199.6040789799905	25	19	15	23	65	23
240805000	-46934.39177711423	-45394.4719940967	-1539.9197830175337	-45394.4719940967	376.06808449707137	0.45969318878208737	0.9778442084603076	0.03893561490623026	0.33213120393790474	0.05938061284600447	0.021575609865944693	0.039505604637028784	1.1562907134520894E-4	1.2030880695964432	6.941350130421187E-5	3.354042484819023E-8	1.5395988892583123	-1176.4062247737122	56.093544706775326	76.05443267968246	147.23105866174436	500.23217930033275	1446.4036463869922	435.8053660476211	17	37	3	24	66	23
240810000	-46952.4109829954	-45399.959393965495	-1552.4515890299087	-45399.959393965495	395.51886152443706	0.45969318878208737	0.9842883464217089	0.03893561490623026	0.3741565326406198	0.046176320721242434	0.021575609865944693	0.039505604637028784	1.1334024970060206E-4	1.111937436555128	6.92445216195944E-5	5.842012199607667E-8	1.881967769181415	-1167.8793279152926	82.82262092680229	74.04558335312763	138.23714250288754	371.1366606686749	1552.8419895267318	354.28528005083876	48	9	1	24	69	19
240815000	-46928.77529433781	-45393.392870037846	-1535.382424299959	-45393.392870037846	383.52860234620414	0.45969318878208737	0.9842883464217089	0.03893561490623026	0.3741565326406198	0.05743494922734507	0.0221570235933155	0.04536566357379945	1.1332418778526341E-4	1.1815230910341896	6.979144613563246E-5	4.412677131082301E-8	1.7338453877232651	-1161.4457145061663	64.2207491548287	51.625659629631485	165.4556021177069	350.058573364033	1612.0558120926105	229.81639112055186	46	6	2	25	68	23
240820000	-46944.91108671078	-45400.274443478964	-1544.636643231821	-45400.274443478964	396.39128188952435	0.45969318878208737	0.9842883464217089	0.03893561490623026	0.3577755523256374	0.06264776772217445	0.018896310574185435	0.04536566357379945	1.1605689354450227E-4	1.1459195744053592	6.832780710865102E-5	7.451751218715533E-8	2.0465618031425006	-1158.9188158424997	55.75561178198014	46.07012810025468	86.17973787326	299.64300584800395	1415.8776590423993	359.5450080801941	41	5	8	23	67	26
240825000	-46936.8037931155	-45401.230434888195	-1535.5733582272987	-45401.230434888195	389.2758096586269	0.45969318878208737	0.9842883464217089	0.041134812762177404	0.3577755523256374	0.054649876431130506	0.02096364473174763	0.03965021743162022	1.1745321409450044E-4	1.1369779390606463	7.140472787603134E-5	2.5169035770131517E-8	1.3354126556516743	-1159.5659365793067	29.02848933717347	85.10475479465374	100.75564424504168	318.76203429479756	1635.3764275769022	604.4226369597575	18	17	20	23	66	26
240830000	-46956.23591702459	-45393.40214422126	-1562.8337728033257	-45393.40214422126	396.0672224338736	0.4654577406855438	0.9842883464217089	0.04355227261186607	0.3577755523256374	0.06072450445854225	0.02096364473174763	0.05474768250713369	1.1234405538257021E-4	1.2130677270564616	6.701669084222388E-5	2.4952032860531924E-8	1.310912148335825	-1164.0213484854635	53.55598948364224	69.1651741707451	315.1174112086458	389.1901527614314	1179.451392988443	391.2850835039571	27	31	3	23	59	27
240835000	-46953.577819058584	-45404.071736694765	-1549.506082363821	-45404.071736694765	375.86384558419036	0.46847113897785286	0.9842883464217089	0.03522900659648926	0.3577755523256374	0.06072450445854225	0.02096364473174763	0.05474768250713369	1.0806853765216638E-4	1.2318224879450363	6.658368933825042E-5	2.7141406340886347E-8	1.398902389155099	-1157.1484473056503	54.004871557229926	57.98774937702518	192.50672237667305	433.93803407309036	1063.273349303574	442.41087803792703	46	11	2	14	72	25
240840000	-46973.003860176526	-45422.45979811034	-1550.5440620661825	-45422.45979811034	435.400780464834	0.46847113897785286	0.9842883464217089	0.036330670619152516	0.3694371570883612	0.06876824831646208	0.020926786551503034	0.04558535528662317	1.1081654481310415E-4	1.1621100830071973	6.522769918700538E-5	7.482891186715503E-8	2.1121773159056456	-1160.3296720644382	48.66347022621001	53.25512257837144	67.33031122091668	327.01205901018074	1267.501135114981	484.9504663303111	53	3	1	15	74	24
240845000	-46957.07371115715	-45418.65199873339	-1538.4217124237607	-45418.65199873339	416.90018553714594	0.46847113897785286	0.9842883464217089	0.04014427539434117	0.344037456712993	0.04733787034331497	0.020926786551503034	0.04558535528662317	1.1452127199312297E-4	1.2219955384520071	6.511305948560969E-5	3.620480018323181E-8	1.5081046594730045	-1157.6533346148444	67.77517246473717	30.218077829784583	80.40324823353623	435.52959657583364	1321.252964739142	331.6938311401904	39	16	6	10	80	19
240850000	-46966.33303849737	-45401.56964076265	-1564.763397734713	-45401.56964076265	417.99803811482553	0.46847113897785286	0.9567421546329818	0.036950013833709	0.344037456712993	0.05821730315309629	0.019063123400299663	0.04558535528662317	1.1731579029179095E-4	1.2211185518596337	6.932613370978784E-5	1.7983887605375515E-7	2.713642901007851	-1160.0457244717952	64.39251499561166	39.64252471267158	56.83844079039782	324.75168339194454	1183.4376642024638	322.93652169651136	15	25	19	3	96	12
240855000	-46977.48445233935	-45409.380073931825	-1568.1043784075239	-45409.380073931825	386.25081584725143	0.46847113897785286	0.9319469983084749	0.036950013833709	0.36189339551612254	0.05821730315309629	0.019063123400299663	0.04558535528662317	1.1656798829074816E-4	1.2312151402749463	6.795841123953716E-5	7.981517622833554E-8	1.9496130238513896	-1167.2758590569047	71.27085041193857	109.03251291953374	74.41785714749588	401.9989777091809	1053.8472035068737	350.5183538418459	29	15	17	5	93	11
240860000	-46959.822327751994	-45400.57623994995	-1559.2460878020454	-45400.57623994995	377.76572429109507	0.4847819662307027	0.9319469983084749	0.036950013833709	0.37246220084824117	0.05821730315309629	0.019816038688793315	0.04558535528662317	1.1322852572652917E-4	1.217313399403608	6.555163546164805E-5	5.0741617628836075E-8	1.7004737050347634	-1163.0512780353615	57.493233188978465	99.9001944902461	516.7857398126268	449.9694636695377	1527.5002405602434	608.1527189576907	55	6	7	3	75	24
240865000	-46962.472849190875	-45409.60030425934	-1552.872544931538	-45409.60030425934	404.4035107255877	0.4847819662307027	1.1486734153398062	0.03862608005351221	0.37246220084824117	0.05821730315309629	0.019816038688793315	0.04558535528662317	1.2769696675761695E-4	1.3181975594279522	7.243170499825017E-5	1.071562863706574E-7	2.041509895668002	-1153.311988861088	53.228932888438	181.6321053812944	486.44541429828877	1840.1525381054698	1263.9840802485799	326.3802947123597	59	1	18	5	67	20
240870000	-46939.339346738954	-45399.556616974005	-1539.7827297649528	-45399.556616974005	441.56970919518096	0.4847819662307027	1.1213668391461136	0.03862608005351221	0.37246220084824117	0.05596724929779365	0.02318932758161357	0.04272237739117978	1.2172607622077629E-4	1.3638554324646153	6.6329806041575E-5	1.0714768502565788E-7	2.2769649158019676	-1163.7240614604918	53.09677349023354	71.98438304943592	94.18617186353588	369.73143359999307	1367.875456717119	314.1528105843911	50	3	4	8	84	21
240875000	-46885.936962448526	-45392.61847638217	-1493.3184860663544	-45392.61847638217	351.0802407633137	0.4847819662307027	1.1213668391461136	0.03862608005351221	0.37935065902781157	0.05596724929779365	0.024254331506122478	0.046433789009730206	1.2551923422733782E-4	1.3549958963014936	6.696548242806669E-5	6.66191186074397E-8	1.9113457099545006	-1161.6286047088804	53.94408342941463	46.45370443987701	231.11053474194523	529.9594732115615	1274.4109589103386	332.96658082871	38	20	2	7	82	21
240880000	-46916.55142335387	-45398.892555452956	-1517.6588679009164	-45398.892555452956	369.3121175228356	0.4847819662307027	1.1213668391461136	0.037875512683176134	0.37935065902781157	0.05091681994614154	0.019811062595680284	0.03790471151705734	1.2301054177907256E-4	1.2774480103496586	6.651319345912221E-5	4.7926647394289284E-8	1.7028550245206724	-1172.4714596715753	59.70876398159812	53.917745773843436	223.0499927714793	407.1269386159963	1081.367376624441	408.40061805654864	25	30	2	3	94	16
240885000	-46937.80854252824	-45406.95119952026	-1530.8573430079798	-45406.95119952026	343.64993304997057	0.4847819662307027	1.1213668391461136	0.03711407608110116	0.3343013624715778	0.05521676445690297	0.019811062595680284	0.04145169010184203	1.213801909530782E-4	1.3300426424545277	6.825674873549365E-5	4.6793560946869095E-8	1.7338827411789097	-1174.3446130205634	45.064401215497966	89.74659164883877	328.4720376105346	554.6416878866148	905.0223928734762	243.73100438401545	34	21	7	1	95	12
240890000	-46936.48104697315	-45397.56353447856	-1538.9175124945914	-45397.56353447856	363.3505470327801	0.48940377481621306	1.1213668391461136	0.03711407608110116	0.38494760718393695	0.05619465427349122	0.020766748995065	0.0418359983198792	1.2040277197049312E-4	1.2680772879304258	7.020291091633641E-5	5.8763489368858015E-8	1.7149284198526338	-1156.7654785218215	41.52529167232282	51.52396864236029	165.85113745401313	451.44355776696807	1347.1832335084505	234.23727587211533	18	39	4	12	83	14
240895000	-46933.93444379967	-45394.92465967706	-1539.0097841226118	-45394.92465967706	328.3454859789136	0.5004314558659715	1.2787412911991203	0.03711407608110116	0.3318911431095898	0.05619465427349122	0.019019320231480768	0.0418359983198792	1.1439316545707213E-4	1.2476329380361602	6.813637068366132E-5	6.721594978738932E-8	1.9378849866441576	-1159.00531247264	87.26420940003541	48.504147523701306	184.61212232211682	514.7645794050059	1147.4633941525901	198.3303217500481	8	47	2	19	80	14
240900000	-46905.12474848727	-45384.67649827	-1520.4482502172793	-45384.67649827	326.75780333479906	0.493135834840185	1.2296762777193486	0.03711407608110116	0.3430534189305891	0.05113017296078552	0.017939745708045112	0.0418359983198792	1.2128987392770211E-4	1.2663635629015937	7.167024163541504E-5	1.1747967096860633E-7	2.356237011310663	-1146.9196920947522	26.990726823326412	60.91585062224029	127.70356733890222	823.6895875983182	1203.3297595869708	153.01098972497542	4	52	3	31	70	10
240905000	-46939.4092427309	-45392.7906732705	-1546.618569460399	-45392.7906732705	308.13906989492335	0.5247593299911001	1.2384263312354662	0.039315926523878865	0.3411393303661772	0.05113017296078552	0.019216495088475987	0.0418359983198792	1.245899253516658E-4	1.3277683733797505	7.348597647829379E-5	1.2708947785337282E-7	2.247564695898749	-1145.7831977382614	62.60534299254734	53.69181594077957	109.6037314375653	752.4442807978072	1043.356047694887	105.92029513092521	17	38	5	23	78	9
240910000	-46889.16503097847	-45386.37235318852	-1502.7926777899506	-45386.37235318852	317.3242805261132	0.4987815079121347	1.2411711488155277	0.039315926523878865	0.3576783901082891	0.05462749127627138	0.019216495088475987	0.0418359983198792	1.305910204547368E-4	1.350101515151856	6.985804862289882E-5	1.2941564008225057E-7	2.442601570981461	-1145.9324590962576	61.62245191632033	20.401143892927813	56.40809712706398	463.7746956227554	1460.5111522853852	118.2961745272021	23	5	33	20	76	13
240915000	-46888.47798572889	-45395.20044136514	-1493.2775443637493	-45395.20044136514	317.13023692396615	0.4989168534505384	1.1880735295596967	0.03563142430605544	0.3576783901082891	0.05673394129572077	0.021467048828012765	0.0418359983198792	1.3174008929412627E-4	1.3183033761409146	6.744498995128872E-5	1.0246577916089434E-7	2.3343604066115784	-1154.3677549092922	64.05384632943301	43.79975958393879	71.61775602232008	635.212155349848	1237.9295635970568	198.40766021561157	10	38	13	18	76	15
240920000	-46889.3006160947	-45401.92960612609	-1487.3710099686073	-45401.92960612609	310.29280994298296	0.5007577235244413	1.2138610176879983	0.045553927748809335	0.3576783901082891	0.050865094629263696	0.021467048828012765	0.039325975665149504	1.3205489932441617E-4	1.2461187660088047	6.9797463092275E-5	3.92038533562782E-8	1.6282546710951562	-1167.475160337829	65.4435338980784	85.71096193154663	52.56493440161203	228.80252891765423	1184.1144421715692	98.20399842709467	15	13	30	3	96	13
240925000	-46904.559997924	-45414.434238161804	-1490.1257597621966	-45414.434238161804	321.3828651453954	0.5007577235244413	1.227241141468767	0.03808330514705094	0.3551105744805497	0.050865094629263696	0.02087261115892509	0.039939107598588944	1.343944106574044E-4	1.3033904933975928	6.660672075237265E-5	5.2031189455445574E-8	1.8255758878354602	-1175.8475987553911	97.79846027693057	60.40500279232997	44.0813732796316	223.30717257073243	1461.3532132660764	225.76337114806483	18	40	2	3	93	14
240930000	-46877.79887196226	-45392.946730998396	-1484.8521409638615	-45392.946730998396	280.5488527222137	0.5007577235244413	1.227241141468767	0.03098891740467224	0.3551105744805497	0.050865094629263696	0.01995893440280908	0.039939107598588944	1.3773347367735224E-4	1.3716913038725835	6.774496990499984E-5	6.40446079073805E-8	1.9317523732665522	-1169.3158777191227	71.59047128890451	59.8759704936253	152.25904224517933	555.0165502903932	1327.5627751463892	305.99567986895147	41	19	1	15	81	13
240935000	-46873.04750042601	-45389.749599506	-1483.297900920005	-45389.749599506	289.3749041823413	0.5019173204205197	1.0631456306881788	0.03794086326042836	0.3551105744805497	0.04904630169871697	0.01995893440280908	0.039939107598588944	1.319893846286828E-4	1.3233945035263497	6.51696717464729E-5	4.762269344251879E-8	1.8376246979532038	-1175.9385292389254	60.54192654194457	78.86478762361648	191.24035312772162	554.4496454150764	1210.9597746437598	135.12306503774366	16	35	8	18	81	12
240940000	-46887.01617287232	-45387.71185274539	-1499.304320126922	-45387.71185274539	336.2290336267619	0.4545889477529351	1.001002468608941	0.04062316780951643	0.3551105744805497	0.057752076224674556	0.020600243589599457	0.039939107598588944	1.4111835258241254E-4	1.3723555531569909	6.75312041193959E-5	5.903492824332217E-8	1.8057418914637382	-1179.1761214112357	72.75441158636913	56.110005417898336	252.04227088031547	1409.014673901024	1147.951946947751	92.40986848615043	6	51	2	19	80	12
240945000	-46879.300405654634	-45393.68561129491	-1485.614794359726	-45393.68561129491	320.4252031129647	0.46245094133073	0.9510821169406843	0.03451977168138031	0.33664279358294097	0.057752076224674556	0.01981129403480546	0.040308942580656204	1.4934624004804065E-4	1.3905316765711804	6.662715347231484E-5	5.091426854390601E-8	1.652568006678663	-1166.6711321188882	79.46593115224167	71.77476264053925	589.1426540244366	1019.1468967048048	1538.4364218470264	110.46903282971442	21	39	11	29	56	14
240950000	-46886.313808861465	-45401.55199165396	-1484.7618172074983	-45401.55199165396	334.6944706207344	0.42538746253149445	0.9203832029444718	0.03451977168138031	0.3357609810014625	0.05658493272331618	0.015991979042669562	0.040308942580656204	1.4032735563266255E-4	1.3049466074565232	6.249957397541631E-5	6.235355269897481E-8	1.9730884020676982	-1181.1103749749145	107.49174192600071	78.90155995417274	207.30054305616054	951.980062355298	1794.119366298548	148.83150915450852	11	50	3	12	81	13
240955000	-46866.1268702062	-45396.98861471235	-1469.138255493855	-45396.98861471235	395.76445276532263	0.4435190282429512	0.8518529601811864	0.03451977168138031	0.3357609810014625	0.05658493272331618	0.015991979042669562	0.04257294208693884	1.4691000774627648E-4	1.3445749282332735	6.26988146727079E-5	4.805035719402226E-8	1.7017420779555463	-1173.3332581789593	79.23166396676136	60.92578957419542	384.96621134469814	1197.0018664132554	1517.9582035806395	92.10664442544723	10	53	12	18	64	13
240960000	-46859.7067883347	-45387.59699241806	-1472.1097959166343	-45387.59699241806	384.9289887807468	0.4435190282429512	0.8518529601811864	0.03730202371230257	0.3357609810014625	0.05658493272331618	0.019640256174727005	0.04257294208693884	1.4260653381241938E-4	1.43573237616206	6.18617594109041E-5	7.183140499862675E-8	2.023768498362385	-1178.2924910409715	162.7742024651115	58.628924356445616	318.23482299868795	1805.689203796338	1371.8985073187973	94.05961432938714	3	60	2	28	65	12
240965000	-46873.88396966624	-45404.66240014861	-1469.2215695176242	-45404.66240014861	393.3386554775656	0.4435190282429512	0.8561060673026246	0.03730202371230257	0.3825744045468458	0.05192887141757772	0.019433283099648417	0.044719414800014776	1.3900101000987794E-4	1.4455447797034204	6.234424055988348E-5	5.3551573151827216E-8	1.8570889512936888	-1176.123578720468	32.119661850192	74.20400151050654	258.18693520777805	904.1380631840652	1625.1031904641425	195.52387722584757	22	39	1	32	63	13
240970000	-46846.63667157319	-45388.6560526083	-1457.980618964895	-45388.6560526083	404.96927654820786	0.4435190282429512	0.8561060673026246	0.039196125040679534	0.3337696152095424	0.059779762918886425	0.018538623028582335	0.044719414800014776	1.4320154198328868E-4	1.4982332016528415	6.238529605317905E-5	7.307474919139383E-8	2.0808725317089882	-1169.5075446740018	28.822722346974075	59.05532478932846	77.07551553522485	531.5968134931603	1351.2305147512525	217.97265322786745	17	35	10	5	90	13
240975000	-46888.894392400514	-45414.53608804393	-1474.3583043565836	-45414.53608804393	420.34747331582935	0.4435190282429512	0.8561060673026246	0.039196125040679534	0.3278279811616105	0.06279209457938947	0.018981854018824577	0.05178137419838599	1.4208897159701504E-4	1.3933524067939207	6.227402273171382E-5	1.1274318039972187E-7	2.2676474034104155	-1171.625558109647	70.72228987618081	53.031321927929255	110.76848885906867	360.4384384909245	1318.485382613711	190.26833159640802	21	37	2	1	96	13
240980000	-46866.81358206376	-45401.004353202145	-1465.8092288616137	-45401.004353202145	440.0811147186837	0.4435190282429512	0.8561060673026246	0.03842893741032483	0.34694049939215504	0.050279919861720146	0.018981854018824577	0.043593167673915	1.3781117969016184E-4	1.4716604733762197	6.122369426290629E-5	6.665876984153053E-8	2.0593692800114707	-1178.4505514643865	93.15788401316216	43.37605646479544	127.7278763429385	611.349447310113	1177.7424472368275	237.38377063472424	21	38	1	5	94	11
240985000	-46873.845525015015	-45400.40916402086	-1473.4363609941543	-45400.40916402086	429.100918121397	0.4435190282429512	0.8561060673026246	0.033972234098507526	0.34694049939215504	0.05052611393918896	0.02064262332701232	0.040738169988943404	1.3034606261100125E-4	1.3670926713520095	6.19916138269998E-5	8.876749915647503E-8	2.3844653502223134	-1177.287695128391	67.31697574452109	64.24898678994748	199.078563527546	601.6255176899438	1236.4028379163508	106.39622192934085	12	47	4	1	95	11
240990000	-46858.736744059155	-45397.49808714362	-1461.238656915532	-45397.49808714362	373.6329755702375	0.4421208945322069	0.8940327467389487	0.033972234098507526	0.34694049939215504	0.05052611393918896	0.02064262332701232	0.03973615706511279	1.3122832496392217E-4	1.3209821459597695	6.588846146067337E-5	1.23171041065853E-7	2.682986678816136	-1170.3125089622656	38.62722523851024	53.86824139082947	56.1268006588484	332.06400289322204	1052.491977170985	369.92055765415745	6	44	8	4	97	11
240995000	-46901.32846603044	-45404.597307783144	-1496.7311582472996	-45404.597307783144	376.04993706721353	0.4421208945322069	0.8940327467389487	0.03596734870042728	0.34694049939215504	0.0448880406068819	0.02064262332701232	0.03685650697541146	1.2989904557005868E-4	1.3702051246552094	6.698057411512634E-5	3.341381929241603E-7	3.810704419206629	-1172.2377418930616	62.46819816902705	70.41506146025266	395.98645430513636	806.2723751491714	1079.2537253610083	1.8194503372657385	17	43	3	2	104	1
241000000	-46902.64644942081	-45425.16811474878	-1477.4783346720274	-45425.16811474878	372.7138249158183	0.4421208945322069	0.8421489260205951	0.03596734870042728	0.34694049939215504	0.05879785654361382	0.022109959528779147	0.03707438615450277	1.3175661783160894E-4	1.4221028103129705	6.623935716602618E-5	7.233941510177635E-8	2.1049836489997205	-1180.4943890967934	60.18915729241055	60.87066402772328	293.998405063151	471.4025703692283	869.0244097778818	91.39981600123102	55	4	5	1	103	2
241005000	-46940.02806397827	-45427.178947062814	-1512.8491169154572	-45427.178947062814	390.3923087995681	0.4357422308258713	0.8421489260205951	0.032883760034289215	0.34694049939215504	0.05879785654361382	0.022109959528779147	0.03707438615450277	1.2864482408084487E-4	1.3456842494358001	6.479186549098201E-5	5.832591370691238E-8	1.8551786429796495	-1176.638789356591	54.56465479583708	130.47560765577694	192.31928364043046	1189.3377034821413	1198.1362830289943	285.88946355862817	57	3	1	10	84	15
241010000	-46973.24899872105	-45437.668280120444	-1535.5807186006066	-45437.668280120444	383.6271975240217	0.4357422308258713	0.8421489260205951	0.032883760034289215	0.32735206808465234	0.05879785654361382	0.022109959528779147	0.03707438615450277	1.2709214253625887E-4	1.3085510767836979	6.355210879701285E-5	3.893393052605258E-8	1.5264629931631373	-1173.458512064332	51.54926697132698	236.8719785403883	581.552914157353	2112.562831435872	1282.8939928231034	615.8578443887106	58	3	24	2	59	24
241015000	-46938.98332744572	-45421.15585839716	-1517.827469048565	-45421.15585839716	387.18361341127616	0.42724144464855146	0.8088230933213332	0.031223137948504575	0.3447072362675661	0.05203554978426068	0.022109959528779147	0.03707438615450277	1.2401538776868993E-4	1.2228417418305024	6.445073644828631E-5	3.5663800007998555E-8	1.5542529958412274	-1175.6867818663268	66.0945637674546	122.00641845462312	361.0444460319498	924.1230473495513	1909.4815712950897	440.8583284239251	60	1	1	55	27	26
241020000	-46946.38954185269	-45420.74153890214	-1525.6480029505483	-45420.74153890214	393.23277333205004	0.42724144464855146	0.8088230933213332	0.031223137948504575	0.3447072362675661	0.05832886856600494	0.022109959528779147	0.038754488100537346	1.2215729879118926E-4	1.3075103097403207	6.488376096534378E-5	6.503227268775684E-8	1.9944590600421932	-1180.8089480555038	65.51989150353107	219.1506699696715	557.3590949678023	982.0790449842872	1389.0069479814053	672.3527609909892	60	2	2	56	24	26
241025000	-46921.858722468576	-45411.23010399393	-1510.6286184746475	-45411.23010399393	366.99408740459126	0.41071995729846206	0.8088230933213332	0.030948913187177043	0.3447072362675661	0.059792369450681455	0.01933864643057059	0.038754488100537346	1.251096318200748E-4	1.263505159070879	6.892566866217181E-5	4.5939666372611864E-8	1.7011058957222285	-1158.6171743139776	43.35289543197885	186.52761680543284	225.26382829074947	834.2707468874895	2293.4057483107813	414.8977571616912	51	5	9	45	35	25
241030000	-46911.16686470276	-45406.68140337682	-1504.485461325944	-45406.68140337682	379.05791365950324	0.41071995729846206	0.8088230933213332	0.030948913187177043	0.3533469481415416	0.05784168712618213	0.019173054984762593	0.037951531105820765	1.241884992808058E-4	1.2797480065016111	6.73991452557917E-5	6.519154699580867E-8	1.8990731282937166	-1142.5921028068117	54.12790447117697	105.40003915805805	437.04178795856376	976.7647698381863	1619.6358740535313	297.7063921526341	62	2	8	52	21	25
241035000	-46943.44120790119	-45407.77511807192	-1535.6660898292669	-45407.77511807192	436.04739061752787	0.41071995729846206	0.8088230933213332	0.04355908677561443	0.3533469481415416	0.05784168712618213	0.019173054984762593	0.041450228656060066	1.1625043051527323E-4	1.2339529330289287	6.334876156746766E-5	1.619748808056457E-7	3.0091251952400953	-1169.1705249885124	59.99368628482169	214.48058308217313	682.649366491754	996.7261703390697	1039.9683017526359	591.964679425937	60	2	15	54	11	28
241040000	-46922.56110906675	-45402.99562764303	-1519.5654814237173	-45402.99562764303	429.9590690742062	0.41071995729846206	0.8088230933213332	0.04355908677561443	0.3533469481415416	0.058561147874948066	0.019173054984762593	0.040145983971429065	1.2496991532961484E-4	1.3050303946726662	6.593973952751601E-5	8.086090339511508E-8	2.1727511035680567	-1155.3354847491398	63.91553076985307	277.86931526716995	625.9234053949748	1229.5434546654326	1798.7699661529732	392.3323716572719	63	3	14	53	7	30
241045000	-46910.212930796064	-45420.29088464294	-1489.922046153119	-45420.29088464294	400.30380616895104	0.41071995729846206	0.7755884701081749	0.038854017417958325	0.3533469481415416	0.05560602054317467	0.02142391637708588	0.040145983971429065	1.297251328791208E-4	1.3045673039728531	6.833085872239044E-5	6.937611085882664E-8	2.0536582408966026	-1155.423216357598	51.83666715537385	356.43912642825546	406.76346502617344	964.44278803866	1614.1439216564047	348.42434757807996	63	6	3	25	44	29
241050000	-46891.64634705094	-45399.189208766446	-1492.457138284495	-45399.189208766446	418.3932820512592	0.40604408386331525	0.7727227310741482	0.038854017417958325	0.3533469481415416	0.05560602054317467	0.02124302820103349	0.039057765850858704	1.2506629926597876E-4	1.2962007877140889	6.508147705216431E-5	3.4146812459026835E-8	1.6125758454512134	-1163.4987645910458	56.33652490453893	323.3367630430751	452.3034428733725	528.601026181559	1496.8354471730559	696.7502394894625	63	7	5	3	62	30
241055000	-46905.69346470646	-45406.2401667242	-1499.453297982262	-45406.2401667242	384.18136638755175	0.4192406420316561	0.7701735298094948	0.038854017417958325	0.3533469481415416	0.05560602054317467	0.019321302509814568	0.0392804433021893	1.2525891575156407E-4	1.2746889085968587	6.642336618326536E-5	4.9607761258038975E-8	1.8664263878948022	-1160.9818217180004	73.89994317511565	428.6812099080563	1108.4567889032835	936.3939141967597	1980.3123301279027	288.41472642228393	63	20	4	1	54	28
241060000	-46918.5834827216	-45416.99996891601	-1501.5835138055886	-45416.99996891601	402.4056241260492	0.4192406420316561	0.7701735298094948	0.038035516558435435	0.33533620688263843	0.05164047425893137	0.023768587073222113	0.0392804433021893	1.347002429396952E-4	1.2357404780843522	6.79860233363829E-5	7.787062087714356E-8	2.084231852847196	-1155.562255642233	61.97966337431687	260.7047788057923	758.3099311561922	950.365071480069	1330.7122221895913	318.2865609623823	63	2	13	16	47	29
241065000	-46909.09165695824	-45422.55327230679	-1486.5383846514503	-45422.55327230679	389.62327370139695	0.4192406420316561	0.7913990344363031	0.03890133105656028	0.33533620688263843	0.05467938474817118	0.021456260382456	0.036702278773719316	1.278740928899314E-4	1.2781370121040547	6.720812426291337E-5	4.473863075930353E-8	1.7244302017163657	-1157.5111445814641	70.73143682414361	115.99472288174292	402.26637569129974	400.4339623147808	1460.7036218254882	294.6631812895342	50	12	6	15	58	29
241070000	-46892.24200978648	-45396.38222242698	-1495.859787359496	-45396.38222242698	401.6259254364648	0.4192406420316561	0.7657105742861485	0.03336159016160397	0.33533620688263843	0.05467938474817118	0.02212826458150666	0.03378863369650945	1.279329372003883E-4	1.2580440127694295	6.544006767458846E-5	4.680259373523729E-8	1.7553514321321757	-1162.3311567674173	70.14218992059494	449.4433809800122	377.5496215596743	734.1096875481188	1605.1452207382636	428.2141283136716	62	9	2	8	58	31
241075000	-46906.89524068259	-45408.6414752394	-1498.253765443193	-45408.6414752394	381.52456310301994	0.4192406420316561	0.8331127337396479	0.034692152521472314	0.344018344624634	0.05514110053509085	0.02212826458150666	0.03368606191666772	1.3187397107995412E-4	1.324728269525402	6.76257480270413E-5	5.39797637896476E-8	1.815924425116778	-1159.5698357462738	59.38750489290496	278.32506773109884	602.0149065618228	2024.7044372141024	1127.2610171897811	369.44084576994766	57	15	23	27	24	24
241080000	-46903.954043269216	-45406.071475869125	-1497.882567400094	-45406.071475869125	393.4432472431888	0.4192406420316561	0.7886860456509414	0.034692152521472314	0.344018344624634	0.05517108576545105	0.02212826458150666	0.04233086205645403	1.28110049489938E-4	1.28104359564123	6.550810166237846E-5	6.550831910302922E-8	2.0934790855396033	-1171.9758138342222	83.80243589663664	519.2988434119233	1593.081600514072	2338.4577385011867	1179.903072579622	240.48282482628588	60	18	23	23	27	19
241085000	-46887.217391891245	-45402.63625529242	-1484.58113659883	-45402.63625529242	428.2043938004468	0.4192406420316561	0.7809869880818586	0.034692152521472314	0.33975323039038735	0.05756639134941614	0.02212826458150666	0.04585310847373611	1.2662263780478656E-4	1.251146368179769	6.564442062535094E-5	5.694196940636612E-8	2.0108627919712965	-1169.5224397990617	66.69943867169377	190.96328283606664	847.4288991928615	1752.059959501329	722.2167189060254	401.97318969948253	58	3	38	38	7	26
241090000	-46929.7433276224	-45402.640395303395	-1527.1029323190025	-45402.640395303395	395.11498674596464	0.4192406420316561	0.7809869880818586	0.03466986945186905	0.33975323039038735	0.05756639134941614	0.020371721379151934	0.041290812522431816	1.270389841962581E-4	1.254541650427354	6.735738452702314E-5	3.24234906768178E-8	1.4330648804216444	-1172.704334070996	96.27010989800114	336.7134662350696	1072.9660838648074	2102.1197033064254	1560.6382929167455	317.99666333161935	57	14	36	28	3	32
241095000	-46886.920893383336	-45384.7896312826	-1502.1312621007353	-45384.7896312826	405.0054698844122	0.4192406420316561	0.7809869880818586	0.03466986945186905	0.33975323039038735	0.05602534137487446	0.020682214442992376	0.041290812522431816	1.2127475023047051E-4	1.213105782101022	6.358203315102899E-5	6.639903424534482E-8	2.0843754494588813	-1164.3110535327341	70.78437889399012	136.15207253924132	838.687439092602	2215.5092512282763	486.9029902269506	95.92974951639648	57	6	45	28	31	3
241100000	-46894.7201918653	-45385.41887910378	-1509.3013127615204	-45385.41887910378	387.54059303013065	0.4192406420316561	0.7780930772031971	0.03466986945186905	0.33975323039038735	0.056906046499737704	0.022781995343115258	0.041290812522431816	1.2634231351312946E-4	1.2610964097933481	6.70994404771966E-5	3.758391857739056E-8	1.5451676655856557	-1159.424035174158	78.97273241858639	163.18297785130574	792.0051055981853	1941.4664180662685	378.93119228394795	177.3138730579678	61	4	43	30	27	5
241105000	-46896.57682105114	-45399.69445378441	-1496.8823672667252	-45399.69445378441	364.9130921067805	0.4192406420316561	0.8306868573545154	0.03466986945186905	0.33961880999281857	0.04703598825888035	0.019851110025531152	0.041290812522431816	1.2633865395882856E-4	1.2719971796710081	6.455680890740088E-5	3.627080333958046E-8	1.6006972008690739	-1165.001706807343	71.99102361512381	167.85348749949225	684.8912918537001	2203.950077944682	327.80656282653155	397.45976719582006	60	1	42	33	20	14
241110000	-46931.02845521595	-45419.81912303163	-1511.2093321843186	-45419.81912303163	371.3629849312457	0.4192406420316561	0.8306868573545154	0.03628311532972733	0.3413819694493858	0.05135008998025197	0.019851110025531152	0.049551026843827214	1.2293216242207557E-4	1.2974807082064805	6.23106499696364E-5	3.934061106370602E-8	1.6532162487263293	-1176.609110902259	103.70117815333916	421.6237922994588	819.8605878055538	2053.6517676350454	349.0295917816996	421.90601138758046	56	10	37	31	1	35
241115000	-46925.37902497588	-45402.243001191724	-1523.136023784156	-45402.243001191724	377.7849318338485	0.4378425221132612	0.8306868573545154	0.03675805631224325	0.34904633530563905	0.05024340225069043	0.019851110025531152	0.04649398753882821	1.251712478650054E-4	1.2923337586980945	6.26805707671246E-5	3.390651502952852E-8	1.527451958353096	-1176.2762273043957	82.71210694532421	324.1338696739794	714.5360112428525	2014.4745176764113	2460.136758458121	352.1704206683488	56	18	25	22	12	37
241120000	-46939.53198173773	-45408.83939555972	-1530.692586178014	-45408.83939555972	408.4914984167226	0.4378425221132612	0.8909199465497015	0.03542633973070544	0.3582897097070759	0.05024340225069043	0.020394212336249617	0.04474355906578268	1.1729584904842612E-4	1.23609401974816	6.01086597103706E-5	1.2862155065094477E-7	2.7009280146471446	-1185.083124851051	92.35323074076403	217.37239552319994	860.1717583731447	871.480599876816	2221.625639302146	388.49049521779705	55	3	46	2	29	35
241125000	-46934.36925049901	-45396.05826128249	-1538.310989216522	-45396.05826128249	397.9968966058699	0.4378425221132612	0.8909199465497015	0.03542633973070544	0.3582897097070759	0.05024340225069043	0.020203227633154925	0.04474355906578268	1.1429405954753672E-4	1.1875991284518717	6.14895369663369E-5	2.6314416647352203E-8	1.4244453516378155	-1175.764379616726	83.30179809306398	564.0306503815885	1348.0574293606649	1707.7883171668657	1959.1092986741285	404.7786322852227	57	31	27	7	13	35
241130000	-46922.609411933634	-45399.55938165106	-1523.0500302825737	-45399.55938165106	403.12601281505084	0.4378425221132612	0.8666838885843541	0.03893073952878108	0.34190911456287953	0.051482933920191376	0.0215766576326804	0.03765249335631915	1.174698359112326E-4	1.2742921346161642	6.183386525630499E-5	4.3205560622270414E-8	1.7481287601936828	-1175.0198953275508	71.91531572707639	515.2962603846378	1434.2853572391145	2285.9748992662076	3399.0448443048504	485.0800570812814	57	46	1	20	10	36
241135000	-46934.35609276655	-45406.43864045657	-1527.917452309984	-45406.43864045657	399.2505039455857	0.4378425221132612	0.8666838885843541	0.03477022161856352	0.34190911456287953	0.051482933920191376	0.0215766576326804	0.047509868704094106	1.2019268530959437E-4	1.2632661882619556	6.42725271770618E-5	6.75002459230037E-8	2.1227477459739763	-1183.5462692591123	82.01757229118826	559.7438323542804	1218.998320446697	2129.9527388729016	1839.48310902333	462.20814403159983	57	33	1	6	47	26
241140000	-46968.04432947972	-45410.72408062137	-1557.3202488583577	-45410.72408062137	391.01699096627584	0.4378425221132612	0.7958320758586896	0.036135134479533496	0.34190911456287953	0.060492128902604816	0.0215766576326804	0.03415227989247529	1.1445472524179106E-4	1.2060960923701478	6.214645213633218E-5	2.8039350306996864E-8	1.4564416454337465	-1189.201260160261	69.93643901957019	445.793772993702	970.1709083519395	1065.424476929034	1989.1079585152102	362.03704738946163	58	23	12	10	45	22
241145000	-46892.91053554333	-45387.90856787076	-1505.0019676725622	-45387.90856787076	420.7637952770889	0.4158044383852463	0.7958320758586896	0.036135134479533496	0.336031726815681	0.060492128902604816	0.0215766576326804	0.04009184017862036	1.1672810482293862E-4	1.2338544185891125	6.02594284021202E-5	3.008075176150815E-8	1.6632055169072097	-1192.0473791558363	86.95889175215461	243.8110679233353	646.9184920862887	966.04261949331	1830.7512633844055	260.6520436248224	56	4	5	21	66	18
241150000	-46911.2960260726	-45389.40433871657	-1521.8916873560272	-45389.40433871657	400.2539606310344	0.4158044383852463	0.7958320758586896	0.036135134479533496	0.336031726815681	0.04813905365257413	0.0215766576326804	0.04009184017862036	1.2320950491609208E-4	1.2595291622973477	6.322592238072965E-5	2.9148084131363035E-8	1.527217479520753	-1197.759879171006	58.033577928905444	140.58916697200075	480.5428287162313	989.4087090057325	1146.3228738118364	410.514094990476	53	2	14	8	76	17
241155000	-46938.91892877675	-45402.362608806994	-1536.5563199697558	-45402.362608806994	411.18059830538004	0.41925761663804567	0.7958320758586896	0.03907276365563892	0.336031726815681	0.04813905365257413	0.0215766576326804	0.04330194639493244	1.1698877494084501E-4	1.1804672829376537	6.196382416197943E-5	5.002352835018706E-8	1.8691064490129112	-1199.450392648133	73.64431022798401	160.8736128451703	493.2123937929323	1046.0025965902157	1939.2424960574667	468.1224170520104	52	8	10	7	65	28
241160000	-46934.7901244788	-45395.47836344605	-1539.3117610327517	-45395.47836344605	394.00416991853206	0.41925761663804567	0.7958320758586896	0.039179622202722066	0.34969754321950697	0.04813905365257413	0.0215766576326804	0.03989477480167534	1.20360894357233E-4	1.230783631694153	6.316856840337038E-5	4.0182344639121444E-8	1.7146666894937193	-1206.2906262718564	78.08281008540128	521.5897008112405	739.1045803567902	880.2339054684505	1313.9585197107647	603.9055311242464	54	3	3	14	68	28
241165000	-46947.92553182198	-45415.50813917267	-1532.417392649306	-45415.50813917267	382.07180660368203	0.4030034041302541	0.8116105570640442	0.039179622202722066	0.34969754321950697	0.04954851584481746	0.0215766576326804	0.03989477480167534	1.1249390471566922E-4	1.2397282131322542	6.23867961634107E-5	3.744809381496318E-8	1.7474610900514174	-1196.3332342087722	85.3026206793863	302.93670940796164	597.1094232861641	1226.2174925143938	1434.983386206561	562.3134137046628	55	6	13	12	55	29
241170000	-46932.30034285044	-45399.45097083477	-1532.849372015668	-45399.45097083477	389.1562846638553	0.40760235124381494	0.7834260047826443	0.039179622202722066	0.34969754321950697	0.04954851584481746	0.019437745456214323	0.03989477480167534	1.1412861490083893E-4	1.2868202740490964	6.405065553681256E-5	2.9654422798708928E-8	1.5998323511671573	-1206.6365462109013	69.5497446462534	116.41171109505318	677.8113602480807	609.2716322409005	1906.3809589405614	382.3909529874658	38	19	18	20	49	26
241175000	-46917.11358982073	-45397.42015010691	-1519.6934397138168	-45397.42015010691	356.85872300001733	0.40760235124381494	0.7722922374237723	0.039179622202722066	0.3642101696387919	0.049688981807234536	0.019437745456214323	0.04234556994752496	1.0911605598896966E-4	1.302107259152342	6.131049613543443E-5	2.3568533900082512E-8	1.5884881475144077	-1217.4884297186504	53.238084248517325	168.7588959797066	598.6748813584561	1865.4549139872272	2262.8598899771177	527.2966712380418	36	18	17	60	8	31
241180000	-46928.861326078266	-45375.09517979965	-1553.766146278614	-45375.09517979965	366.7050573377635	0.40024060506933573	0.7061283244034636	0.039179622202722066	0.3534421731374019	0.05178150114383319	0.017547814679117254	0.04648194965082295	1.0624167980793774E-4	1.3290130927708943	6.127870993212758E-5	2.2265018887008684E-8	1.4474959330778012	-1211.7785483568098	102.19299812453394	218.1413183955445	682.0607743314017	1835.7382016247352	542.0747415288054	403.88580362686633	51	6	19	59	5	30
241185000	-46939.94875192217	-45401.14588128086	-1538.80287064131	-45401.14588128086	389.3393902020535	0.40024060506933573	0.7322503865658061	0.039179622202722066	0.3717491352761574	0.050020189879111575	0.021083567998097064	0.04648194965082295	1.0949674040517914E-4	1.3457887842813119	6.35785551416827E-5	1.738759986029522E-8	1.4085807422368146	-1228.6179162014737	93.26031154650164	112.8316044007848	575.434255773334	1780.2638859940785	245.25938105304348	473.96375655910407	45	5	28	60	2	30
241190000	-46934.619357342825	-45388.682228543556	-1545.9371287992717	-45388.682228543556	346.95480789702776	0.44775993993016927	0.8860759118498988	0.039179622202722066	0.3854227498036376	0.0632415866461796	0.01692419747301936	0.040668467740311	1.0522460459367106E-4	1.2667938621711348	6.434086678943853E-5	1.6786730848599786E-8	1.39955790618954	-1224.588226159371	100.01445929902017	241.35903980330775	426.73475961893297	1565.4102167360102	961.3320248109288	596.2132651601917	44	4	27	61	5	29
241195000	-46960.349756468815	-45386.07608126102	-1574.2736752078017	-45386.07608126102	359.6228273114205	0.42948531136344487	0.7404866808869398	0.039179622202722066	0.3534659873464424	0.0632415866461796	0.01692419747301936	0.03993209907177148	1.0306048822195976E-4	1.2430299518264383	6.841731360944338E-5	2.6663072614320748E-8	1.5604903764958553	-1218.0892191211663	76.99562068184214	164.02737450748552	402.0448479470907	1059.8156684599505	319.89173717168086	153.6779959591852	22	30	13	81	15	9
241200000	-46968.66916964589	-45388.4617582203	-1580.2074114255893	-45388.4617582203	347.79180149729956	0.42948531136344487	0.7870654237005511	0.038305909008461564	0.36104197856939935	0.0632415866461796	0.025550863302053212	0.04030680682259811	1.005284658510154E-4	1.2397581248782736	6.388751045496032E-5	2.29917839234702E-8	1.5131652348262292	-1218.33276946758	55.25703710988881	109.92771667154578	581.4835234467271	1857.0344922858576	596.2756738932867	476.33998137914955	3	50	26	50	21	20
241205000	-46947.20306552105	-45378.82522607406	-1568.3778394469834	-45378.82522607406	376.3671527211235	0.42948531136344487	0.7870654237005511	0.03601283804445292	0.36104197856939935	0.0632415866461796	0.025550863302053212	0.04380870436915359	1.0049094141183218E-4	1.2911626528337194	6.147098787525922E-5	3.800438432911861E-8	1.848125592356913	-1220.7195463732298	41.365228516146885	127.31753349403417	446.1867702988345	1962.5547675150824	506.48334447287306	256.1022779477661	11	43	17	64	25	10
241210000	-46958.830920712186	-45391.28954528748	-1567.5413754247047	-45391.28954528748	390.4130309233436	0.42948531136344487	0.7545731185645173	0.04464375102651655	0.36104197856939935	0.0632415866461796	0.025550863302053212	0.03706931470847239	1.0182517311649736E-4	1.2903546131778483	6.184929183356232E-5	2.8437264109635895E-8	1.6406077409677822	-1210.8498487801335	85.06948507521815	132.69147102558998	376.4664649739652	1884.5995587321672	578.6006876495604	262.2925343301731	28	25	25	57	27	8
241215000	-46946.875030124495	-45386.52121962264	-1560.3538105018495	-45386.52121962264	446.7206188279395	0.43891416996292765	0.8940802882366453	0.03807262054813049	0.36104197856939935	0.07020886222400842	0.025550863302053212	0.04679628133428904	1.0650342155277751E-4	1.3173340549295693	6.113627356312791E-5	3.736588353299683E-8	1.7922383092964118	-1216.8493193901559	90.06908896977016	198.8381486218266	527.4916601796348	1708.0215044260392	484.43972245753406	342.8831693802637	40	15	25	59	25	6
241220000	-46961.10545956015	-45375.923258054456	-1585.1822015056985	-45375.923258054456	457.46460629699607	0.44824956070508976	0.8940802882366453	0.03807262054813049	0.3734000544045138	0.061022455307084555	0.024096014174869146	0.04548570684262934	1.0062062179433202E-4	1.332790654705559	5.9396498637117096E-5	5.360375531835235E-8	2.019213080319396	-1214.1157102227667	122.5071317775907	134.7373370796406	610.5381848248901	1998.6378024867286	396.56033151498195	132.77891115946656	49	1	26	63	24	7
241225000	-46965.39052940201	-45391.88517579714	-1573.5053536048672	-45391.88517579714	441.2179722577048	0.44824956070508976	0.8940802882366453	0.039975898729462604	0.3734000544045138	0.061022455307084555	0.026658982077515984	0.04548570684262934	9.865301320627917E-5	1.241893443916754	5.997314020971229E-5	1.194001115004791E-7	2.787729259521146	-1196.6538617587	66.71513138362552	200.23344974771084	683.1651998826469	1421.2982956494172	597.008420411163	289.0308249143949	53	3	22	62	12	18
241230000	-46947.89101256125	-45383.8239864792	-1564.0670260820577	-45383.8239864792	459.82343698166886	0.45153780793176473	0.8940802882366453	0.04160885825163121	0.3734000544045138	0.05614055821006306	0.024800768340026636	0.04073873632711008	9.598338215065498E-5	1.3007932812419438	5.956124604789097E-5	2.6801139873807898E-8	1.625450930567071	-1190.1207512650558	65.77219096649891	485.13856543637445	1212.3100402106584	2020.021367716006	437.52724933856285	119.97204605257471	58	15	27	43	21	6
241235000	-46944.04997150198	-45383.24491376755	-1560.8050577344347	-45383.24491376755	442.4342040357476	0.44421354004637104	0.8940802882366453	0.03242463741569581	0.3276675128077725	0.05614055821006306	0.024800768340026636	0.04073873632711008	9.960021294324693E-5	1.306704672443121	6.232512470160581E-5	2.0502048108099535E-8	1.448460777128425	-1197.7669583426446	97.48184679128913	519.7364760623776	1180.409303825826	1508.1441845245542	437.5451811720342	83.78987790061741	58	22	17	43	24	6
241240000	-46948.06780328493	-45376.97591260922	-1571.0918906757165	-45376.97591260922	464.15261578113706	0.44421354004637104	0.7954546958548712	0.03416972450836292	0.33948602465687644	0.05614055821006306	0.028137648558928148	0.0380382145298462	1.0115148553924512E-4	1.190913579735474	6.363975634187085E-5	4.221501727813623E-8	1.8649692831179883	-1185.9234974575638	93.18275062338665	566.8439215290409	1301.118186201119	1512.1820063188006	518.159301457352	255.7498813028114	59	17	5	59	21	9
241245000	-46963.22612871173	-45396.24834556175	-1566.9777831499796	-45396.24834556175	365.0175071389354	0.4517629195479138	0.8871946669227018	0.04651469973637741	0.37527166270722856	0.05614055821006306	0.02831265283557213	0.03626463329468783	1.0364268395343217E-4	1.2698741464128667	6.503840711240284E-5	3.7570694322423595E-8	1.6411905695659164	-1177.9913367015868	64.79149658149507	135.42695068878575	672.7471888629718	1758.353683324606	628.962050571098	124.3916377626125	58	1	22	61	20	8
241250000	-46964.03719097494	-45403.23053210342	-1560.806658871517	-45403.23053210342	357.0750865449868	0.44230446157399145	0.8871946669227018	0.03716056911793707	0.36696830455677654	0.05614055821006306	0.024153638657576183	0.039595746510691136	1.013242456914872E-4	1.2228370755114286	6.785397627875641E-5	2.987968849651588E-8	1.5938611777423126	-1174.6737950593058	74.77760285879846	411.0064320620275	665.8271930152538	1558.927743886826	410.4544712559412	415.23503055200314	58	13	7	63	15	14
241255000	-46978.13502648365	-45429.20556895839	-1548.929457525268	-45429.20556895839	381.2792032122072	0.46015990212795094	0.8871946669227018	0.03716056911793707	0.36696830455677654	0.04753855897954837	0.024153638657576183	0.04133402312526949	1.0133317224761922E-4	1.3482768468156856	6.727750717320412E-5	3.600061976907082E-8	1.687875728235474	-1182.252369178718	87.6135469140728	494.5533042222559	661.1983856728342	1472.217676973943	341.553942342375	191.69163711294325	55	9	22	55	22	7
241260000	-46995.02577849067	-45409.79965144378	-1585.2261270468962	-45409.79965144378	362.34569747515457	0.43590336561245574	0.7825394155091667	0.04353418423673406	0.36696830455677654	0.06274869455317474	0.027033898798718856	0.04133402312526949	1.0206533545713449E-4	1.334857927053653	6.817735500647182E-5	3.749101754402606E-8	1.6310330379686557	-1188.9565341048417	100.20799002424971	526.4956382770042	1036.1142265229569	1578.453764874152	359.5893256764754	180.81410116671503	57	3	31	51	21	7
241265000	-46962.67035272626	-45417.06917767652	-1545.6011750497346	-45417.06917767652	399.7256887596733	0.43590336561245574	0.8542722537243786	0.033880204278289486	0.3621773428270538	0.05622409557001437	0.027033898798718856	0.04133402312526949	1.0777311709384313E-4	1.2840727433935044	7.003729929070684E-5	4.263992382037298E-8	1.8014659779598428	-1190.832372295969	83.9686472326605	235.33038181703145	470.7113688442407	1363.9926252639978	279.17791045446387	305.41611203673455	55	3	22	66	5	19
241270000	-46959.60728189015	-45408.72260942593	-1550.8846724642215	-45408.72260942593	409.6706007377838	0.44068456171736686	0.8453454235564074	0.04257814636107185	0.3621773428270538	0.05622409557001437	0.02076331304038223	0.03697547015057424	1.0287729443818732E-4	1.3451162601002122	6.725430788366273E-5	2.587452511852892E-8	1.5418052839038994	-1187.9330136097265	78.16309991418707	386.1528947988245	1009.7018778964402	1284.115247323931	759.3062736976741	268.95759486625536	55	24	17	50	3	21
241275000	-46947.76588721058	-45380.35493064817	-1567.410956562411	-45380.35493064817	379.56307893074563	0.44068456171736686	0.7778510208601068	0.04257814636107185	0.38816529016306506	0.05622409557001437	0.022674852376201166	0.03697547015057424	1.0574604278190627E-4	1.4203169641909466	7.036071427865299E-5	4.447955779076031E-8	1.776963494900014	-1183.4424002038506	94.55998017327227	219.62029478438885	860.9312438699396	1650.9813954186318	388.0263923203059	207.5324534084298	56	11	33	45	18	7
241280000	-46917.89994190079	-45390.6961529074	-1527.203788993382	-45390.6961529074	404.28662773227677	0.44068456171736686	0.7778510208601068	0.03954219727281451	0.3580238110896105	0.04804561364878916	0.022674852376201166	0.04055252382880366	1.097327118328237E-4	1.3432009640208753	6.756487946240039E-5	2.7140680135175465E-8	1.5764588309225964	-1187.743697017503	93.40051927949798	338.7389172540117	1016.2818790395362	2459.9936385444385	590.5879603176814	263.9810150790455	57	9	53	16	22	13
241285000	-46948.60446622282	-45400.09683004574	-1548.5076361770844	-45400.09683004574	396.25134916749073	0.44068456171736686	0.7778510208601068	0.03313530016240571	0.3580238110896105	0.04804561364878916	0.027607902991982017	0.04055252382880366	1.0441988894506843E-4	1.308274719573235	6.62606469102789E-5	3.168466263825399E-8	1.6487126438656496	-1182.8778901303328	91.09063989180036	690.5168088066918	1300.468595279451	2291.0921658363645	611.8504256448456	206.07057212213587	57	15	50	13	22	13
241290000	-46955.62401260825	-45396.86574047546	-1558.7582721327883	-45396.86574047546	413.06637607350393	0.4577312449422745	0.867495928763479	0.03956672036867616	0.3580238110896105	0.05491387022168439	0.027607902991982017	0.04836854049625633	1.0787904058299321E-4	1.2541378761163782	6.675128402769062E-5	5.438294857918269E-8	1.9771641014892747	-1196.9663661493066	115.58501510276787	279.89996721136674	899.9061853871779	1720.4002208364118	547.5980833037942	132.63449729986766	51	8	41	41	18	11
241295000	-46956.05618113223	-45390.83738849771	-1565.2187926345205	-45390.83738849771	404.4513564454492	0.4329864781403568	0.867495928763479	0.03918647681718951	0.3580238110896105	0.05491387022168439	0.027607902991982017	0.05149368295208277	1.0545975457217648E-4	1.2998057327293935	6.510781799570517E-5	3.904769501230656E-8	1.7138704962741889	-1194.0514986434282	89.87753599031095	291.34152334888387	1017.3892927217898	1194.6813393175003	651.5973066311743	168.44445544605594	58	3	12	57	28	12
241300000	-46975.38962660419	-45403.31667534455	-1572.072951259642	-45403.31667534455	450.32382429887383	0.4329864781403568	0.8290422519983469	0.034711564133593185	0.3580238110896105	0.05115213898232712	0.027607902991982017	0.04736799232939843	1.0326741457470233E-4	1.2594179910668524	6.484924623091993E-5	4.178329858583331E-8	1.8363658938540495	-1201.4192735235476	113.53288846161291	187.44090273209034	1113.73546215589	1643.497409318807	1574.7499020785308	177.58498087251047	58	1	4	47	45	15
241305000	-46964.99207235532	-45415.47747684875	-1549.5145955065748	-45415.47747684875	416.6226971323678	0.4477556169081804	0.8935356786561232	0.04136191010473787	0.33134633825624854	0.055248427643681486	0.016820163412188054	0.038889409131459766	1.0884441242787358E-4	1.275318823962107	6.728170909989928E-5	6.137044148470601E-8	2.163374894220257	-1195.8878153929818	115.80166987724647	642.9736919629545	1791.0344937246402	1306.6313785975826	467.17855896057534	171.57164461236866	57	1	22	61	15	14
241310000	-46975.3496594377	-45417.565191421985	-1557.7844680157116	-45417.565191421985	417.117772347282	0.44496741782613597	0.898888850015422	0.03903749670389953	0.3365120725488228	0.05161606194246968	0.016820163412188054	0.04334005266523453	1.0429945771114985E-4	1.2516109397280224	6.470923323656662E-5	5.94265589703981E-8	2.1927647687811325	-1211.4293638858403	122.65545926399099	852.6287094778676	1246.1563728084084	1005.4955118226924	330.5211614689875	140.67354266524382	54	35	27	41	6	7
241315000	-46948.36381896414	-45402.88504958949	-1545.4787693746548	-45402.88504958949	417.7884509493692	0.45226475105145886	0.8646213452832243	0.03612749738575647	0.35083811242884083	0.05497762335013713	0.01900499167448839	0.04169029564392574	1.0335735722559784E-4	1.2305885658394127	6.776972163036566E-5	4.502445252740698E-8	2.0474028094743657	-1193.890283064147	99.2105543798415	794.9345506667106	1488.0652106749142	2535.6939531865246	893.1944480603497	273.6254442513374	54	42	27	6	23	18
241320000	-46973.52874199416	-45415.03219837603	-1558.4965436181337	-45415.03219837603	415.9338428381934	0.45226475105145886	0.8646213452832243	0.03612749738575647	0.33177112055502	0.05497762335013713	0.0193440388471267	0.050381476077919186	1.0294455313509426E-4	1.219671853818058	6.881693053122095E-5	2.7582857360182864E-8	1.6243328324787398	-1199.7348936625585	99.63054746166124	928.0947801107899	1418.7484095378222	499.9224258843127	281.6913337287336	114.09413745754878	55	54	32	19	6	4
241325000	-46974.6778182688	-45407.98413938426	-1566.6936788845437	-45407.98413938426	411.03457964413457	0.45226475105145886	0.9501698748590433	0.0386875094957682	0.37550030203857027	0.05497762335013713	0.022107756900534382	0.04027475901790617	1.0090419195260031E-4	1.2031918309843526	6.540356250472579E-5	2.975561137749311E-8	1.6807703329925485	-1207.8367910411446	110.61227987465656	762.459936644272	891.0107324757971	1775.7786712083948	909.2460908518206	436.38167817905247	54	10	24	38	20	24
241330000	-46983.71228965489	-45417.10878535612	-1566.6035042987721	-45417.10878535612	488.2169662449892	0.45226475105145886	0.9396084461169638	0.0386875094957682	0.37550030203857027	0.05072756461064376	0.023454092154572437	0.03608992914336089	1.0521995465057593E-4	1.2128007861586751	6.609383533407694E-5	6.61404999453811E-8	2.2233998070990757	-1200.9986193970863	65.00762455558905	763.8551914839777	860.5370420998155	1310.8971295336341	891.4544800389538	311.6852259534719	54	7	39	50	5	15
241335000	-46965.097489948756	-45416.66866181686	-1548.428828131898	-45416.66866181686	451.66173700140484	0.44055850231995686	0.9396084461169638	0.037766637453796006	0.37809138198075853	0.05155274666828429	0.022791753505642207	0.03651577317834894	1.0447152163418391E-4	1.236108858293323	6.746293967032086E-5	3.94051122661448E-8	1.8657349183654814	-1202.404966262262	138.32604639689472	117.53925725442694	792.6637429234398	1240.2294557985908	783.4227488345456	223.57784449204655	48	7	20	55	23	17
241340000	-46940.52494636811	-45403.86429799762	-1536.6606483704893	-45403.86429799762	485.19394908727054	0.4739260556747743	1.083793220296722	0.037766637453796006	0.33483327946909597	0.05155274666828429	0.022791753505642207	0.03651577317834894	1.1307880427516543E-4	1.242538615696939	6.898070826880504E-5	3.117685071671163E-8	1.6281210942231787	-1201.369831554573	108.34457714081029	196.13189025934108	811.952606255116	1372.0144294879863	631.0093818920166	291.7927609855189	55	3	32	49	18	13
241345000	-46940.8732679042	-45407.4978439461	-1533.3754239581067	-45407.4978439461	439.7705611343607	0.4739260556747743	1.0327426967128768	0.037766637453796006	0.33483327946909597	0.05364066422047139	0.022791753505642207	0.03651577317834894	1.1321951701943192E-4	1.2033739192986155	6.815891220678424E-5	3.8763664461038783E-8	1.7358952465421085	-1189.9125156527718	81.96981195734334	260.0836928742329	727.7639240420684	1253.489851823461	725.4499576830812	289.07579075760424	58	4	20	71	1	16
241350000	-46948.63749683709	-45406.66049400756	-1541.9770028295213	-45406.66049400756	442.9663741199163	0.4739260556747743	0.987878422912202	0.03809630626805579	0.3605802194745304	0.05366350425514698	0.02173097566074093	0.03651577317834894	1.1076171815657176E-4	1.2295163024460996	6.539362978094903E-5	3.02010201425746E-8	1.5684436217271986	-1186.0606229433158	72.87091552951739	86.8391844903815	441.22409609466007	1884.9484593730303	1594.9082464528606	210.63965185517287	37	19	23	32	40	19
241355000	-46970.537874964015	-45419.00074328811	-1551.5371316759038	-45419.00074328811	443.23359009107025	0.48116176391229964	0.9720454704383591	0.0356773828716879	0.3605802194745304	0.05970322717983226	0.02173097566074093	0.04119072592350109	1.2010623602714445E-4	1.3093990441630259	6.977088464717795E-5	3.559306772336029E-8	1.5251182749889025	-1188.1435471422665	96.04976266508567	79.960564346334	777.5895380483119	1271.4261903461459	1410.1559936229921	338.2401906001032	41	16	23	48	16	26
241360000	-46937.279176021504	-45396.70965103371	-1540.5695249877942	-45396.70965103371	457.44182915513403	0.46597975859983903	0.9322341685428444	0.0356773828716879	0.3605802194745304	0.0483909326986174	0.0244280989055246	0.039892524849890136	1.0897145077048142E-4	1.18621209126475	6.38510051276372E-5	2.2886975225020867E-8	1.4134970374322304	-1190.5582543923579	83.54733761405573	192.74618265798503	777.8076882804648	1346.5303831825402	1258.0003172626973	231.83623476273206	56	3	28	17	42	24
241365000	-46936.166618338146	-45434.64597273679	-1501.5206456013543	-45434.64597273679	491.75492642220473	0.4623327508595166	0.9487967942077842	0.037659846514647065	0.3605802194745304	0.05549475341967603	0.0244280989055246	0.039892524849890136	1.1158316812681583E-4	1.2267376690099847	6.380361470496333E-5	2.384256328256451E-8	1.5822192546205767	-1192.6779858664636	92.29960410953886	199.14425317630958	668.2938850289029	1617.588129877524	2506.5417599234524	288.881320346079	56	2	32	47	8	25
241370000	-46948.75053586718	-45436.331190704805	-1512.4193451623746	-45436.331190704805	466.6877607540606	0.4551113667566542	0.8765765338210375	0.03679031127960314	0.3415765635164758	0.0510071355296115	0.0244280989055246	0.039892524849890136	1.1447540044870095E-4	1.2483101975876099	6.683565639561739E-5	2.549725713184105E-8	1.5347797288725131	-1185.3203430377455	94.65705071401801	406.34359803931204	792.2597497857582	1952.0271224065677	1831.9075258145176	257.156522790389	58	5	39	31	10	27
241375000	-46928.43989516238	-45409.9427242622	-1518.4971709001873	-45409.9427242622	391.9341888349851	0.4551113667566542	0.8765765338210375	0.03679031127960314	0.3415765635164758	0.0510071355296115	0.0244280989055246	0.036027134408238196	1.0942776754670731E-4	1.1854029329040163	6.688455607427914E-5	5.1333302290687147E-8	2.096350645013285	-1183.187498905983	86.22788907655917	290.7531149707891	1478.4395746971452	1719.8257829410693	1195.5298132939856	204.01179361239167	59	11	21	37	19	23
241380000	-46920.4762474911	-45405.07209682805	-1515.4041506630465	-45405.07209682805	369.26397509696375	0.4551113667566542	0.8765765338210375	0.03679031127960314	0.3415765635164758	0.0510071355296115	0.018029464860828008	0.038608865986038854	1.120071260618393E-4	1.1832407441338668	7.125926806746932E-5	2.809308720551484E-8	1.580014347882958	-1172.955855841217	91.21197024149097	430.2068460935885	845.6865419655109	1758.2413197406422	333.40640972970584	201.22335621768346	58	6	36	39	12	19
241385000	-46940.34558628651	-45411.471199064974	-1528.8743872215368	-45411.471199064974	363.6861443112972	0.4551113667566542	0.9089636751128434	0.03856056105272913	0.3472621375936077	0.0510071355296115	0.023051554020839197	0.038608865986038854	1.0996140010191495E-4	1.2232830228752543	6.977032763424897E-5	3.878737611806454E-8	1.8737126819905172	-1188.9827917170078	79.42545576392223	439.6917422024488	842.0711417706057	2510.357495552293	886.7593665605231	222.0407576731412	58	8	27	35	21	21
241390000	-46966.18347874018	-45414.73039092315	-1551.453087817035	-45414.73039092315	393.927053535183	0.4551113667566542	0.9201745793496341	0.03856056105272913	0.3576318397857875	0.055525765539395526	0.023051554020839197	0.04681214251435232	1.0920611552125672E-4	1.2323160535226596	6.951713723136832E-5	5.527013654756329E-8	1.9824853688644113	-1176.327247057261	84.00600575334495	486.76950372126083	854.1649549007683	2789.7101847735	920.8957538339473	211.61054657084722	56	16	39	16	32	11
241395000	-46958.20746696363	-45420.17422991179	-1538.0332370518377	-45420.17422991179	386.6505366625673	0.49927450272044227	0.954590454853155	0.03856056105272913	0.37306471135251795	0.057709038650355614	0.023976693284089756	0.043558280339304714	1.1216307625733061E-4	1.2363951416794388	6.961338139453222E-5	4.784052174617431E-8	1.8328416503313185	-1170.5999401268007	83.21358986159387	393.3169597881257	1104.2410085494178	2108.3455226163483	712.181194940271	210.00687039606237	56	19	27	25	29	14
241400000	-46976.095337552324	-45437.4363059589	-1538.6590315934222	-45437.4363059589	387.30240255291056	0.4329535438212535	0.7016293752934208	0.036061732075665764	0.37306471135251795	0.057709038650355614	0.017649885151887208	0.03981555339274964	1.1181900877662071E-4	1.1442229009547509	7.090445687582569E-5	2.8232038649853994E-8	1.5046590334413092	-1183.569800102158	96.0736890015325	487.72651401084613	1115.2354467367174	1529.4470486387022	657.0663319879459	197.95631282886288	57	27	23	23	33	7
241405000	-46999.78955367971	-45453.30285312301	-1546.4867005566991	-45453.30285312301	353.10509114238056	0.4329535438212535	0.7016293752934208	0.04265250491598041	0.37306471135251795	0.05541134608483106	0.017649885151887208	0.03981555339274964	1.0467928895629715E-4	1.1542116375826506	6.755494992715069E-5	2.4468489047955953E-8	1.496075136778398	-1188.8052230624737	106.6991739614937	537.982236279643	922.6555981477493	1660.2270840144708	412.5906958590027	152.6051092206876	54	28	19	35	31	3
241410000	-46985.08536368209	-45421.27844108885	-1563.8069225932384	-45421.27844108885	390.37775989095735	0.4538775435593466	0.9262678173729564	0.04331706769412134	0.3446541948695616	0.05916181397093202	0.018373457634738303	0.03981555339274964	1.0346866514603858E-4	1.1540964049532243	6.797474523371225E-5	3.73055013018052E-8	1.725968935715643	-1192.954592031039	127.56273316431565	732.0625089722639	2259.70305305768	2513.8054908492377	386.7618254083824	234.09005297521736	54	50	11	23	19	13
241415000	-46982.30146759037	-45416.98277688387	-1565.3186907064978	-45416.98277688387	371.73570938854226	0.4538775435593466	0.9009076125990648	0.03224411106060182	0.3716040617862414	0.05916181397093202	0.02245052070128491	0.0438768330431274	1.1178143013673147E-4	1.1731499554661091	7.490053537171866E-5	3.652427638982888E-8	1.6024174778083942	-1187.9081338933145	146.34675987421616	738.4441276729225	1687.5488972867954	2632.888412439458	255.77805526551373	134.14228835973222	62	46	27	2	29	4
241420000	-46956.90578060963	-45406.74367499559	-1550.1621056140452	-45406.74367499559	375.6957759405377	0.4538775435593466	0.9719830505294225	0.03366180238256616	0.34657806610103314	0.0618156171106757	0.020716160991242218	0.047022795413910544	1.1658234457458344E-4	1.2076095211158786	7.442385851635264E-5	4.134512404491957E-8	1.6805330578680344	-1181.176907540836	96.79822108651437	779.6483873929275	1820.6187224218731	2025.8592046699746	310.9131622041158	167.0332085906485	57	46	30	7	20	10
241425000	-46936.39569158749	-45399.261942654426	-1537.1337489330601	-45399.261942654426	412.24685166736595	0.456415776268413	0.8748404002277494	0.03366180238256616	0.34657806610103314	0.0618156171106757	0.020716160991242218	0.03474030737478438	1.1380317616917717E-4	1.3048814837052727	7.001531568755124E-5	8.84941351725561E-8	2.3478725618390053	-1180.2907696398618	89.7907293895906	733.9943663044337	1316.2640278885663	475.96699993260506	385.7686858348617	192.8490601356995	56	51	35	3	23	2
241430000	-46916.95398804621	-45401.565906706535	-1515.3880813396775	-45401.565906706535	420.3730497238405	0.45550410148951787	0.9236582048991894	0.04110882402106331	0.34657806610103314	0.0618156171106757	0.01939450832128181	0.04421889031639862	1.1439447105727739E-4	1.2509528688004754	6.89129507917048E-5	4.756030679808521E-8	1.9378036133329337	-1176.4261039540647	67.99275342843869	667.8002835006292	1134.1193613058692	498.13763646140046	363.4940302315059	292.1201518598667	60	44	35	20	7	4
241435000	-46930.920112164575	-45398.78758514491	-1532.1325270196596	-45398.78758514491	391.80766995001363	0.4628810547592046	0.9236582048991894	0.04110882402106331	0.34657806610103314	0.0618156171106757	0.02334693421032398	0.03763427194569208	1.195918276345322E-4	1.2227530291767459	7.11966588396243E-5	3.655401587888676E-8	1.6569416479838455	-1181.1772610059422	118.98559151548871	807.7767264534423	1275.617061306663	546.0227962135785	431.84574934143257	149.65197677581463	60	46	28	19	11	6
241440000	-46912.93440535674	-45405.02756703438	-1507.9068383223596	-45405.02756703438	360.37868276336604	0.4628810547592046	0.9236582048991894	0.04025914784524035	0.34657806610103314	0.04460973546129863	0.023832993360933134	0.03763427194569208	1.1921781405950337E-4	1.3337818105239057	7.222587583736413E-5	2.6929395858961338E-8	1.5138624644820604	-1170.664101584914	83.09704300722835	667.792460612669	1898.5208399566643	1105.6857667295442	397.34408710662296	141.3997502506481	60	49	21	2	33	5
241445000	-46986.37403687379	-45418.684696656055	-1567.6893402177407	-45418.684696656055	360.1834503651737	0.4568702760222601	0.9236582048991894	0.04025914784524035	0.34657806610103314	0.046466922907813096	0.022842572950109417	0.03763427194569208	1.1676786873679908E-4	1.2992632338085648	7.183073221942777E-5	4.39614991425996E-8	1.5840834044442909	-1167.414598343372	101.20739121209964	506.7032417223601	1557.317955779993	706.1134116055189	394.2153197503087	8.659425024706644	58	53	21	17	20	1
241450000	-46930.96390771907	-45407.3712241634	-1523.5926835556713	-45407.3712241634	360.2184401416542	0.4568702760222601	0.9019064587316599	0.031030188641156406	0.34657806610103314	0.061828743478612204	0.022842572950109417	0.03667083882887524	1.1778392385169287E-4	1.2831725541054715	7.261617632289449E-5	1.0790847938724117E-7	2.5214297873468703	-1165.582407489605	113.14439897708634	598.6111134153023	1449.6291519854672	254.66390852956079	427.03073775991714	44.678290675577244	58	54	26	1	30	1
241455000	-46951.695605221925	-45410.81516903528	-1540.8804361866428	-45410.81516903528	386.7582466371605	0.42876643340889753	0.843511163887197	0.03809649241093569	0.3747572592133976	0.061828743478612204	0.021375960482295973	0.03883889867812266	1.2331005485728263E-4	1.240914222462104	7.795777152394678E-5	5.124879729405091E-8	1.7182038738262082	-1161.848676121328	81.69614611312478	684.0030719913002	1683.3769584594397	1436.9790847776314	479.20437915252154	348.8029383305029	60	51	22	10	3	24
241460000	-46932.45942407335	-45406.11260384947	-1526.3468202238832	-45406.11260384947	388.8428514994064	0.4478696641911935	0.8678807863666208	0.03809649241093569	0.3747572592133976	0.061828743478612204	0.021375960482295973	0.04704276549087306	1.1847655021754279E-4	1.1727401475451438	7.462570834977411E-5	6.395822771937629E-8	2.0459728835409527	-1162.6542747255935	99.1982898229635	660.7592408938893	1777.3589087631922	4225.930901973027	453.44555063077587	311.86405644200846	58	53	21	1	30	7
241465000	-46948.428869249845	-45414.40709978576	-1534.0217694640826	-45414.40709978576	366.14044049212663	0.4478696641911935	0.9003048692341467	0.03809649241093569	0.3747572592133976	0.05397825754877641	0.021375960482295973	0.04378129523618618	1.1443307261884253E-4	1.263316382801945	7.518915044552305E-5	3.4236341756274786E-8	1.5704709072191043	-1169.0666256704521	116.15613495685518	665.3024263246027	756.0275206254338	1633.6862244401805	428.4848073269049	152.77221744514847	60	48	2	23	30	7
241470000	-46977.718651721465	-45426.28816262418	-1551.4304890972828	-45426.28816262418	377.8695370349006	0.4590625842188884	0.8991132715069085	0.03809649241093569	0.36739223303090013	0.05129024859323746	0.021375960482295973	0.03654845774797165	1.1163263418659185E-4	1.2513969690092275	7.093169316941853E-5	3.7040111674569196E-8	1.657619268181782	-1180.8286481126734	140.0067368622842	649.7488067698133	3784.346498285751	1782.044273743042	427.64073767658175	262.9644736424139	60	52	1	21	23	13
241475000	-46940.35258817019	-45406.78094836638	-1533.5716398038107	-45406.78094836638	370.1967403961156	0.44967673914631656	0.8991132715069085	0.034650078481846196	0.36739223303090013	0.05129024859323746	0.021375960482295973	0.03654845774797165	1.175084892238031E-4	1.2099242355960884	7.404770760367673E-5	6.152906254935527E-8	2.128294576951523	-1178.1982643885626	84.1791002620937	757.2470461218612	1823.477747114717	420.8143696136496	356.43198455478216	260.9999908330749	59	51	23	20	10	7
241480000	-46947.67992669606	-45412.39289876797	-1535.2870279280933	-45412.39289876797	361.64140373115083	0.4419832229395837	0.8719361347644409	0.034650078481846196	0.36739223303090013	0.0469044439976086	0.023431843279853523	0.03654845774797165	1.1643662773414474E-4	1.2161760582773335	7.294767022048388E-5	3.9460039086813326E-8	1.6948024376182405	-1175.6609886904928	86.85588098315203	766.359319331801	1636.322482317365	1343.4507052573779	495.3480072667079	215.1023334952602	59	44	22	8	33	4
241485000	-46952.240193853635	-45416.6289652766	-1535.611228577035	-45416.6289652766	368.14328018498964	0.4599318665051386	0.9330619152741858	0.034650078481846196	0.3137090844965228	0.0483419620304275	0.023431843279853523	0.03654845774797165	1.17174271162846E-4	1.2324360044824165	7.123950918981608E-5	2.4293393468525056E-8	1.3993467959243229	-1178.7631834513488	88.67074722295348	743.7350665428834	1663.0426419217556	1697.866368116917	960.7499864122894	320.09076081857074	59	52	10	4	32	13
241490000	-46957.80187469968	-45416.865644894955	-1540.9362298047258	-45416.865644894955	383.3352270343954	0.4599318665051386	0.9330619152741858	0.034650078481846196	0.3211050820696847	0.049155885329766995	0.018929897491872235	0.03654845774797165	1.1582717598770687E-4	1.2357397870109172	7.248503535801606E-5	3.551055273535778E-8	1.5920570982117892	-1171.5923330937921	83.27026480837775	693.7297150028174	2568.4658295669014	1104.5154354443032	762.3492485728342	157.75751352972136	55	56	9	10	35	5
241495000	-46961.17838546888	-45410.58184544674	-1550.5965400221403	-45410.58184544674	377.46008459273685	0.4599318665051386	1.0818374074465822	0.03487123271554261	0.3211050820696847	0.049155885329766995	0.018929897491872235	0.03600341002241521	1.2147297899023757E-4	1.2506268093883668	7.842292990892879E-5	5.4800547763520985E-8	1.7066408646506017	-1156.3138380819169	70.53484750039333	591.1940460469658	877.6493406657431	1812.681326779758	587.0885347265881	135.59058096817913	56	43	13	28	25	5
241500000	-46922.691223770256	-45403.40918624687	-1519.282037523385	-45403.40918624687	402.4368028405007	0.4599318665051386	1.0071935846614761	0.03487123271554261	0.3171357452452906	0.049155885329766995	0.019713179929722588	0.036262911564668605	1.1285441224732115E-4	1.2009351091788487	7.096941067874167E-5	5.9470370506853115E-8	1.9948544392682461	-1163.2357510106515	79.01992634056465	746.1354398399487	356.9225043264902	1585.5659868172672	471.8763586469184	434.29311383703856	57	52	1	24	9	27
241505000	-46929.56474244222	-45409.33067312212	-1520.2340693201045	-45409.33067312212	348.95735457585255	0.4599318665051386	0.9411726651687391	0.036654572204197676	0.3286514813488384	0.049155885329766995	0.018708331180676874	0.04250628306051455	1.0725907795874914E-4	1.2268992250707178	6.918919949323534E-5	2.2816716138433897E-8	1.4652640821141651	-1174.9888825339194	100.67276700237873	654.3858127670071	1110.0708047632452	1553.1124229170732	149.09369709638898	378.4970067809002	56	34	23	24	3	30
241510000	-46953.294062705005	-45404.16845261649	-1549.1256100885164	-45404.16845261649	364.6958108838452	0.4599318665051386	0.9411726651687391	0.036654572204197676	0.3286514813488384	0.05454222205204355	0.019445348627974333	0.0415198361703617	1.1341499510688816E-4	1.1798183106433004	7.591694960593898E-5	4.164118277758205E-8	1.6386511973888123	-1172.6766675180309	98.79713000470532	598.4558741334998	1641.8811437325066	1371.1652674137947	283.934489078588	452.901432647252	56	42	16	22	19	15
241515000	-46969.76269299659	-45427.712603909495	-1542.0500890870942	-45427.712603909495	371.06953052265175	0.4599318665051386	0.9485995234546502	0.045395267811121257	0.34121294482725434	0.05454222205204355	0.019445348627974333	0.0415198361703617	1.143863707919602E-4	1.259594220869535	7.594052519566665E-5	6.158232873537595E-8	1.9471411017069031	-1168.2730660965892	91.7459974640777	688.9481670684175	1009.9052765367123	1353.476100937833	356.86282828565726	337.1119796391602	57	46	14	20	13	20
241520000	-46962.26749923206	-45407.322963352744	-1554.9445358793182	-45407.322963352744	363.47086958440815	0.4615880853640581	0.9134379525747243	0.04047884989201783	0.34121294482725434	0.054289366235788124	0.0245909375545084	0.0415198361703617	1.0871326245452003E-4	1.25456460823258	7.304201680212491E-5	3.436732048102495E-8	1.58567165232318	-1174.2027968853624	75.84578770793979	580.8440506272789	1261.0324080772639	1012.8854196021747	151.48166047778574	367.6403156549728	57	25	12	53	1	22
241525000	-46958.43187244231	-45411.10186722602	-1547.3300052162883	-45411.10186722602	393.410261241721	0.4455879526626165	0.8871963024589583	0.03643656878505913	0.34121294482725434	0.051639573593827946	0.0245909375545084	0.04263843505988389	1.1451140597266328E-4	1.2607010201596278	7.671609222982599E-5	5.057534387486642E-8	1.7190349908382347	-1152.278461212938	78.40056729142545	631.0033758817885	1802.5873571034094	979.627768977128	408.2988925573599	161.25262891446891	61	32	25	21	30	1
241530000	-46976.02140893922	-45408.02103973844	-1568.0003692007756	-45408.02103973844	385.9115335489679	0.4455879526626165	0.8287353976664935	0.03643656878505913	0.3414750936675156	0.051639573593827946	0.0245909375545084	0.037444587367144906	1.2139409446781275E-4	1.2700599462459716	8.10346276954877E-5	4.647466191103139E-8	1.5536344942810307	-1158.2912437679654	90.50113554801803	984.2870007128208	2472.4531260167764	1765.313797413001	390.09054122592914	197.19807037588194	62	34	19	17	28	10
241535000	-46947.00462903036	-45391.5580142984	-1555.446614731955	-45391.5580142984	368.5234207454667	0.464390556732752	0.8556552859109737	0.03715398241110491	0.36065661797627757	0.05065729089039493	0.025344725661779668	0.040510628432823124	1.1341607387331392E-4	1.2105650955942329	7.231437673701069E-5	4.190604982128115E-8	1.6873982941499095	-1173.4552599342205	89.94319449204697	864.2627961442204	1669.7063153215522	770.7530737569367	261.61355380276603	6.240255479420968	61	36	26	15	31	1
241540000	-46970.892973067566	-45408.488238417725	-1562.404734649841	-45408.488238417725	413.8587567693823	0.464390556732752	1.0642743222005473	0.03616784256285439	0.35498181031142717	0.050218208118264544	0.021987287871075567	0.0493791701721439	1.1426459496658501E-4	1.3013589416606057	7.315960412587112E-5	4.039880844032934E-8	1.6348204370964396	-1183.801670339607	107.49516838758477	991.929465032972	1477.0154020496823	444.12419190617027	576.6974740173292	548.6893783654763	59	45	23	19	22	2
241545000	-46964.15978231461	-45425.43373453244	-1538.7260477821662	-45425.43373453244	358.59756409834364	0.474053722200442	1.0642743222005473	0.03616784256285439	0.35498181031142717	0.05641550973013366	0.01856322145007338	0.0493791701721439	1.1448808293602628E-4	1.2785185389182865	7.634611951429864E-5	7.824560946204339E-8	2.3236297481430674	-1174.9461815971033	117.62183414845305	844.4063359867699	2537.9577599978575	1270.4585291186147	474.50615889711946	219.62835654171613	61	56	5	9	28	11
241550000	-46971.43219783735	-45428.897890285865	-1542.5343075514836	-45428.897890285865	355.48808480456415	0.47744626340203006	1.0342013210214653	0.03616784256285439	0.35498181031142717	0.060054547759529876	0.02036912846223036	0.0493791701721439	1.1563784958296655E-4	1.2382279960627705	7.501792438662312E-5	5.225762814472579E-8	1.8076275472508485	-1173.3853495664032	87.5549634170615	280.76330908705125	1137.2124193624065	1266.3047749755956	1080.8126810912288	444.1310256402778	60	3	51	20	3	33
241555000	-46945.26988860214	-45423.17133677762	-1522.098551824521	-45423.17133677762	382.7234541867528	0.47744626340203006	0.9552399442664538	0.03330856543769607	0.3669869347766994	0.05690038340260449	0.02036912846223036	0.04178118631185301	1.1687685876290627E-4	1.2374326554237216	7.526212931836371E-5	6.60996560305275E-8	2.108042191487873	-1171.3934916462738	90.17537378888647	200.26326590183606	1029.1346721771909	1426.1147998143854	476.5073129290997	173.63678286115712	56	3	56	22	30	3
241560000	-46931.52299420212	-45411.538895055775	-1519.9840991463448	-45411.538895055775	351.09440517578776	0.47744626340203006	0.9552399442664538	0.04234826126649906	0.3782605419618181	0.05690038340260449	0.022364049973247913	0.04178118631185301	1.1247611882319515E-4	1.2327611381421493	7.170579551986323E-5	2.5966173893183754E-8	1.5656537980694036	-1186.7983212767317	85.974323996975	184.43712616037413	1179.0557209327558	1363.8149609229079	381.5158531601948	138.3369737125498	47	10	55	23	30	5
241565000	-46931.08785713386	-45402.44462567295	-1528.6432314609126	-45402.44462567295	357.91866717246666	0.47744626340203006	0.9848768581257458	0.036107038863384615	0.3782605419618181	0.05690038340260449	0.022364049973247913	0.04178118631185301	1.1868016147039617E-4	1.3532377830973528	7.390556788724178E-5	4.8074910159604304E-8	1.785950407126304	-1177.0350049644196	82.46691538194744	108.83908916273477	1187.6647343204347	648.1486654963335	266.78676411365376	176.07556276081084	35	23	86	7	7	12
241570000	-46933.96684319621	-45405.45229168821	-1528.5145515079996	-45405.45229168821	334.78448005047204	0.46973097442672485	0.9848768581257458	0.03687007444324849	0.33910734160516853	0.053204921881758495	0.022364049973247913	0.0409596747739535	1.1220971081310192E-4	1.2945206862793752	7.193843545743265E-5	3.2448421701449105E-8	1.6382086590519946	-1188.2719206090856	94.84600178102745	224.71930895539785	1289.6256779221287	696.0199989066772	603.8050160347233	241.46411916158172	50	8	76	21	1	14
241575000	-46916.29015008946	-45390.532418976036	-1525.757731113424	-45390.532418976036	311.2819120270528	0.46973097442672485	0.8690626389341596	0.03687007444324849	0.33910734160516853	0.059817200991708265	0.022364049973247913	0.0409596747739535	1.1235859081919875E-4	1.2478958474066468	7.533818019011033E-5	5.106025613380584E-8	1.984943547816077	-1182.115587176707	92.99106278634751	253.72488209021833	919.239534426202	1563.1621167566816	686.2847374246675	392.9419403483191	54	3	38	36	23	16
241580000	-46903.23247686183	-45387.97054474533	-1515.261932116494	-45387.97054474533	308.48475802805314	0.46973097442672485	1.021203548956192	0.038780091292957036	0.34555613137146923	0.059817200991708265	0.022364049973247913	0.0409596747739535	1.1946867608809525E-4	1.2173822846082372	7.91285294623694E-5	6.280937699086833E-8	2.0592825939371004	-1166.4324776469975	75.52978639569189	513.7579071750961	921.4723758822577	1122.6922604904294	301.5222099223735	173.27085329889098	58	4	36	53	8	11
241585000	-46925.50665255987	-45392.56530481724	-1532.9413477426247	-45392.56530481724	337.2636375761674	0.46973097442672485	1.0044782061734485	0.03264158841938015	0.34555613137146923	0.059817200991708265	0.025346608209271718	0.037974220511719836	1.1806021126514888E-4	1.2470600169669748	7.678596069413713E-5	4.399818880652725E-8	1.6739638150627456	-1166.696852375252	84.49688563654733	189.17328646921305	1060.6751851611991	1086.9511626386686	286.9868956720866	185.04925332218474	57	3	13	72	12	13
241590000	-46935.978620716334	-45395.38021407543	-1540.5984066409058	-45395.38021407543	291.3075477322354	0.46973097442672485	1.0044782061734485	0.03773082886261227	0.34555613137146923	0.04605142158056534	0.02188730017793616	0.037974220511719836	1.1922239924246612E-4	1.339295793260328	7.708879379769623E-5	5.549936431609421E-8	1.8509578954220434	-1174.2191202664173	85.7808417346342	241.67210926513965	647.4705716555682	1623.286865561551	1012.0049011483758	136.83381257579808	58	1	17	72	8	14
241595000	-46952.17658751318	-45423.33146391379	-1528.8451235993914	-45423.33146391379	285.05668380467404	0.46973097442672485	1.0044782061734485	0.035933655988763864	0.34555613137146923	0.05113374651956191	0.02188730017793616	0.037974220511719836	1.1507148194101124E-4	1.2921365889316563	7.39805070492692E-5	3.904733528787756E-8	1.692420520390887	-1178.681290838835	65.93805091762741	340.6142469255686	662.6371033587535	1002.159586036752	466.8226534709259	141.06424603083673	58	6	3	87	7	9
241600000	-46914.82927283795	-45400.56396507223	-1514.2653077657221	-45400.56396507223	280.276397104361	0.46973097442672485	1.1060057955377613	0.035933655988763864	0.34555613137146923	0.05398237376619207	0.02188730017793616	0.04505400249173953	1.1690168749472812E-4	1.2654956123152998	7.209906212677354E-5	2.9237095902293753E-8	1.5855640671160347	-1186.7082783202704	73.77633343381005	77.23860030675047	487.8069798485669	1192.0723905924813	401.06082782083627	116.72080274751659	42	15	4	86	15	8
241605000	-46908.62217219142	-45395.395179740655	-1513.2269924507643	-45395.395179740655	274.77597560510566	0.46973097442672485	0.9430816032634126	0.035933655988763864	0.36711370348930444	0.05831838621790241	0.024595142020035963	0.04505400249173953	1.1246263975743212E-4	1.2414647829042793	6.816856929666851E-5	4.599374207472658E-8	1.9149115867549986	-1182.5489703089788	106.30128758790788	63.147310333900776	391.29518609850663	1468.7334290641445	431.3309574208079	143.1788815255236	43	16	16	70	16	9
241610000	-46907.97006535333	-45404.806785416215	-1503.1632799371116	-45404.806785416215	278.92114002008657	0.4415679750517228	0.8804357095516333	0.04655993388918025	0.36711370348930444	0.052450988819940016	0.01909611614842879	0.04505400249173953	1.1235873294757816E-4	1.2737152406105798	6.900867978904796E-5	3.176885129435676E-8	1.6745122127297363	-1174.0678870179947	105.5171061874135	68.84056173247055	413.5034778077827	1768.5365910130236	370.3954517733381	3.0974474289084966	38	21	17	63	30	1
241615000	-46937.10931646534	-45409.8417212841	-1527.2675951812448	-45409.8417212841	277.93981559269315	0.4415679750517228	0.848252858963596	0.040004408332164246	0.3467740063928306	0.052450988819940016	0.025403467216539116	0.03854342558453554	1.1036861058288915E-4	1.2513830741580898	6.788581662651984E-5	3.0624937891646074E-8	1.6420716956330788	-1191.377093203513	137.99422726091305	63.98269702139534	393.0907026040753	1954.9366502558603	588.3206559924696	161.7357826770301	39	18	22	58	24	9
241620000	-46912.78747603742	-45391.04262913917	-1521.7448468982457	-45391.04262913917	287.2246285735188	0.4385373367786768	0.848252858963596	0.040004408332164246	0.3467740063928306	0.055270100036852836	0.025403467216539116	0.04156095078069	1.1229577329548171E-4	1.3153054393492576	7.130678536248548E-5	3.9145233913583885E-8	1.7434872549208065	-1178.614966608705	124.24310128301657	58.59139922582671	326.11744574031866	1653.591740840711	388.49497498172775	289.2038385896462	34	25	23	61	19	8
241625000	-46959.487436218165	-45402.49144875022	-1556.9959874679482	-45402.49144875022	286.6832845913371	0.4385373367786768	0.8770133604690336	0.040004408332164246	0.3467740063928306	0.055270100036852836	0.01910400233030202	0.04156095078069	1.088316096676976E-4	1.2188515483818811	6.904277296301985E-5	3.7917699491257546E-8	1.6565656704470226	-1188.1502827350225	84.89777966044173	59.15347457508193	311.91871447923626	1483.0899396437876	260.81001887600286	187.18038181914872	43	13	27	63	10	14
241630000	-46947.71419724873	-45404.066044508974	-1543.6481527397543	-45404.066044508974	286.0182206395242	0.4242615895642091	0.7924330412235485	0.037688281404437175	0.3467740063928306	0.055270100036852836	0.01910400233030202	0.04156095078069	1.0736947774914826E-4	1.3063115783567008	6.647113785894488E-5	4.925606512466627E-8	1.9031564258586042	-1179.5421284256024	107.74506404960692	85.18747200347327	476.9590851803936	1691.862293261122	189.26512437519563	75.38629746801328	27	31	24	62	21	5
241635000	-46926.77795560304	-45397.84323251006	-1528.93472309298	-45397.84323251006	288.75578478644843	0.4242615895642091	0.7924330412235485	0.037688281404437175	0.3695466209242568	0.055270100036852836	0.01910400233030202	0.0485088226478179	1.1121624021975644E-4	1.2826958816447105	6.812096690279156E-5	3.738171252618841E-8	1.7430720121466254	-1178.8790933530322	33.47198905145713	101.08665141591717	614.2788296683085	2119.9186886650473	302.7698647930826	8.521166017926605	5	54	23	61	25	2
241640000	-46906.37205221255	-45374.97889749699	-1531.3931547155626	-45374.97889749699	326.2446412533083	0.4242615895642091	0.7924330412235485	0.037688281404437175	0.35267493065172706	0.050416366370321035	0.01910400233030202	0.0485088226478179	1.1751440498492475E-4	1.2669566636066494	7.012010914834081E-5	6.255739644396868E-8	2.005949075312515	-1178.089298312623	36.302511425872524	81.71289451422531	529.4386159679032	1395.9307602852275	319.6858387909476	141.79297044855323	3	56	22	62	24	3
241645000	-46933.40921378098	-45399.277778210504	-1534.131435570471	-45399.277778210504	309.0136770045903	0.4226814126179729	0.7924330412235485	0.03619311733614991	0.3348691240274073	0.05181159978694974	0.01910400233030202	0.049082518552160816	1.1227906286792362E-4	1.230504368144484	6.880957628526349E-5	4.847711023791482E-8	1.8618277463831512	-1175.756235682194	145.67223360247573	89.60511124690797	427.70189377638366	1784.573268981659	487.1829671614021	214.01129920643348	5	53	22	58	16	16
241650000	-46956.05470037432	-45415.21652347635	-1540.838176897969	-45415.21652347635	287.74617623416145	0.4226814126179729	0.7924330412235485	0.037388129052641	0.3446703465149237	0.05181159978694974	0.01910400233030202	0.047978705605954075	1.1504730317919804E-4	1.2374586181921443	7.444450007518755E-5	5.1161988073953985E-8	1.8008291641512777	-1170.29152282332	111.65608651105582	88.07042454837082	350.27437235455545	1622.310911132891	172.45352079355618	55.38451481105024	28	27	29	62	22	2
241655000	-46961.44773967772	-45436.227788708304	-1525.2199509694194	-45436.227788708304	291.5117900823445	0.4177183512593594	0.8497544809525143	0.037388129052641	0.36807702441818607	0.056669981355781614	0.02242109333769632	0.04697639009550082	1.0781216405699042E-4	1.178617114459789	7.27385680192167E-5	3.2927222735212355E-8	1.6130218647627417	-1156.8028665796937	31.50388912334256	83.88687615528939	570.3230841626943	1682.067240779982	93.99877182231407	114.75463371557339	2	56	26	62	20	4
241660000	-46948.26401764007	-45410.362257815905	-1537.9017598241599	-45410.362257815905	321.6168472286546	0.4177183512593594	0.8717327097042671	0.04311652065545997	0.3374577652850446	0.056669981355781614	0.02242109333769632	0.04457163307797093	1.1034047404531574E-4	1.2313064298194	7.272208504011038E-5	3.9789152056061956E-8	1.6779430408657006	-1159.026357357888	77.54055980708866	77.99264756598998	399.4582817624221	1507.3149217881187	310.5126626116423	198.70148886977768	2	60	22	64	18	4
241665000	-46937.63880821174	-45389.39790129558	-1548.2409069161597	-45389.39790129558	319.9285629305182	0.4177183512593594	0.7153373619763961	0.04311652065545997	0.34328470441491166	0.047720354104404145	0.02242109333769632	0.042644762681546364	1.052330665206323E-4	1.105714711574079	7.117574743020902E-5	2.6195233928291957E-8	1.4465306610076858	-1167.8513262990168	106.87460934362366	76.8353380338981	661.4906917027706	1000.5077586257031	709.6706988961762	98.63599428776486	26	36	16	71	3	18
241670000	-46949.05426652489	-45408.84833846952	-1540.2059280553638	-45408.84833846952	316.6132279110545	0.4264982096973377	0.8071858936061175	0.04311652065545997	0.34328470441491166	0.05620635917819514	0.02242109333769632	0.042077183104596995	1.1257035261208832E-4	1.1259955677320046	7.505222888324681E-5	4.051242300399753E-8	1.6669497520318202	-1162.340414821766	117.78971631942522	86.54662089518759	552.4481839503188	1354.2313725407605	512.8668790042742	76.3328262809569	33	28	22	55	14	18
241675000	-46989.506502765435	-45422.61021379961	-1566.8962889658196	-45422.61021379961	312.6945689975801	0.4264982096973377	0.8227376114439207	0.035302022142512254	0.34328470441491166	0.05620635917819514	0.02242109333769632	0.042077183104596995	1.0933437779855471E-4	1.0767849959060147	7.421872562487448E-5	6.690609361175138E-8	1.9155056382884106	-1152.7795926495294	74.16384142361933	113.967836436805	508.8352161016032	1494.376310273682	410.9889084166967	94.3039093850001	33	29	21	56	20	11
241680000	-46949.61737875081	-45397.71111622463	-1551.9062625261793	-45397.71111622463	336.5204309163388	0.43207924601513303	0.8227376114439207	0.035302022142512254	0.3538469171186495	0.06281228703365846	0.02706394559813181	0.042077183104596995	1.1172057860644828E-4	1.1514919682106495	7.054045559308298E-5	3.578923810670823E-8	1.5750320988617184	-1172.573786447587	67.12878443264744	90.18978682844462	428.1254641885894	1420.0367094521134	1399.75926514426	329.66554882590253	6	54	13	40	30	27
241685000	-46954.23115276235	-45427.4003655107	-1526.8307872516548	-45427.4003655107	335.72207032561414	0.43207924601513303	0.857080980805895	0.04267287490289248	0.3538469171186495	0.049032933403505126	0.019819911800324722	0.0394707062611738	1.1332564381059172E-4	1.1612330882168258	6.797952138619192E-5	3.4797882887927725E-8	1.6415091537480027	-1176.9988836994237	63.43925601220212	83.18235093265353	399.0327648796012	1031.231209375099	1489.0896836696904	108.42765381953272	18	40	10	13	67	22
241690000	-46958.68960262384	-45418.36782002365	-1540.3217826001828	-45418.36782002365	302.8713743725439	0.45649169451411986	0.857080980805895	0.0396685155112816	0.3538469171186495	0.049032933403505126	0.019819911800324722	0.0394707062611738	1.1011700376305213E-4	1.2737941928081011	6.786394070797304E-5	3.321948386226051E-8	1.5536201789540045	-1169.3165460711086	78.21881876710101	67.27402402206066	298.02243329749825	917.7037308690664	1710.0903366893826	204.01880303996833	10	47	12	11	68	22
241695000	-46963.59246293375	-45426.88779750705	-1536.7046654267062	-45426.88779750705	344.3986622793921	0.48448237527932453	0.9764356407304273	0.03829467545116146	0.3443390875720301	0.049032933403505126	0.019010357199434766	0.0394707062611738	1.1691829225882053E-4	1.2400090887954835	7.308565235693735E-5	6.639702915647128E-8	1.882673726297426	-1150.7347611278522	46.88073170232736	90.71173403455826	400.5530004000626	772.8731733318363	1597.8682550724297	198.99740393009512	22	41	12	7	66	22
241700000	-46934.11922212942	-45409.20445579925	-1524.914766330169	-45409.20445579925	347.1251591129201	0.46539317514901435	0.9447861789167514	0.04444377535378953	0.4047246291658943	0.05746954414643847	0.023339215376183664	0.0394707062611738	1.1416505762384065E-4	1.2620339519953743	7.13811340116694E-5	4.285077428881518E-8	1.8368239503689128	-1185.5527136434116	84.61007554376731	94.52682592172977	317.7870118759542	1002.9902666937193	1380.8157969289414	171.94488127220848	14	47	5	21	64	19
241705000	-46916.518550768	-45408.671251108724	-1507.847299659278	-45408.671251108724	319.1283593617305	0.46539317514901435	0.9978562736312471	0.04444377535378953	0.3992203479846257	0.05746954414643847	0.021157790876721278	0.049681510881750976	1.1838514078615137E-4	1.2439086467594087	7.033071685164754E-5	3.0523417142820924E-8	1.5235903056749787	-1167.9528024883248	101.42089407154143	99.79107455614262	173.098477430202	549.2273923170274	1527.8807024668517	204.87902871946406	30	26	11	9	71	23
241710000	-46934.98090945202	-45406.49060613009	-1528.4903033219207	-45406.49060613009	324.10420133564446	0.4786533315954535	0.9978562736312471	0.04444377535378953	0.3992203479846257	0.05746954414643847	0.020344520448789795	0.049681510881750976	1.129398342334974E-4	1.1880764834021567	6.938132771247657E-5	3.705212692086911E-8	1.6824155126317166	-1177.59274545748	189.04825594148187	45.26819790560684	161.64463116865156	511.4642734437086	1377.5536813774659	221.65546873974148	44	11	7	11	74	23
241715000	-46942.347003586525	-45408.0497781942	-1534.297225392323	-45408.0497781942	370.43902778185225	0.4786533315954535	0.9978562736312471	0.04444377535378953	0.38648740744323884	0.05746954414643847	0.026226892088373522	0.037903010934074825	1.141902896533118E-4	1.23841341658445	7.167714806804857E-5	3.225751165667524E-8	1.5724269650927896	-1177.5790297194485	79.11407309343073	94.56829146457466	141.11409826148287	608.630902807727	1582.267265373001	195.24850060714462	4	49	7	12	79	19
241720000	-46938.668453577135	-45409.254955541044	-1529.4134980360911	-45409.254955541044	361.8632041838392	0.4786533315954535	0.9978562736312471	0.04192081908030742	0.336868032182392	0.05801410015494484	0.022386117619920577	0.03835362247546615	1.1885407062407004E-4	1.2243354006209	7.124449217153219E-5	3.120594157543174E-8	1.4917241325784445	-1182.0890451916734	53.88198943942719	89.97357539167798	231.9611926641656	590.694147591247	1113.2603328807936	226.6689499212681	2	58	3	10	77	20
241725000	-46943.29292009887	-45412.951624578214	-1530.3412955206604	-45412.951624578214	365.133825137742	0.4786533315954535	0.9978562736312471	0.04192081908030742	0.336868032182392	0.05801410015494484	0.017949802378510543	0.035557868574567865	1.1204116468275888E-4	1.192514815590365	6.999122689198613E-5	2.8558429939731314E-8	1.575491611252848	-1185.6605211890828	98.11884536346075	83.24385910702547	437.7046096287508	977.9421679164877	1528.5547147054162	275.50536020567944	3	56	1	16	72	22
241730000	-46957.62313272993	-45407.23588524271	-1550.387247487215	-45407.23588524271	401.7874134977067	0.4786533315954535	0.9978562736312471	0.035528351200165106	0.336868032182392	0.05291933483849057	0.017665437793067184	0.035557868574567865	1.0990463488609474E-4	1.2129402145520276	6.88232195257882E-5	3.64562956170812E-8	1.7224114321850361	-1198.9424820798354	75.13773541469573	99.42715022380611	322.58407716766396	1367.2395964382354	1184.4360958636548	211.72030768057144	5	50	12	20	62	21
241735000	-46930.679108293705	-45396.326616372964	-1534.3524919207414	-45396.326616372964	429.58639052980726	0.4786533315954535	0.9978562736312471	0.04150823793858412	0.3505571551005401	0.05292381987941805	0.023060693358276766	0.04181342833006722	1.1231826719216792E-4	1.2788173644469862	6.624325562424989E-5	4.0607700599049936E-8	1.866290973391097	-1211.2848016216756	116.82247472129677	126.73192187530043	423.12661817600576	769.4899039252667	1294.6118276517975	491.30569991291736	6	48	8	2	82	24
241740000	-46895.58941797869	-45387.71610999285	-1507.8733079858428	-45387.71610999285	410.04936475432703	0.46208988194694817	1.012238436357662	0.037440334528991696	0.3505571551005401	0.05292381987941805	0.017549212531272375	0.04108165330577358	1.1138287368534668E-4	1.2991596242636099	6.571652048349955E-5	1.5963955492742887E-8	1.4010329546024944	-1219.4510484824964	58.075246514828876	102.36398685291843	330.52463675234	1379.6084429594448	1149.1361599751312	260.7119643495011	2	55	1	11	86	15
241745000	-46931.74864349332	-45413.61696840465	-1518.1316750886726	-45413.61696840465	451.4871244839753	0.46208988194694817	1.012238436357662	0.037440334528991696	0.3194959600615355	0.05292381987941805	0.017325817760857464	0.045521664027831435	1.07840144417616E-4	1.3176042736123181	6.15783018806104E-5	3.427810713355455E-8	1.8096208118684765	-1213.095777872092	153.2575305164388	68.45431740822347	172.50057983408627	397.7780937468171	1387.5724787706608	360.8832162001991	21	29	10	2	79	29
241750000	-46969.08870160095	-45392.391362121736	-1576.6973394792133	-45392.391362121736	575.5940053431527	0.46208988194694817	1.0354519657850414	0.04570228343377192	0.36689366210070384	0.05292381987941805	0.018326555879451343	0.045521664027831435	1.0601542587326738E-4	1.4055683187901276	6.157521730087946E-5	5.0117843894851046E-8	1.910399074422889	-1217.7569844231407	107.34249783747487	120.71821716095563	362.75297342907766	1350.1483308648537	1625.7400867475812	345.1503931768187	45	9	13	29	41	33
241755000	-46946.55641192059	-45404.667218790855	-1541.889193129735	-45404.667218790855	482.1841780777511	0.46208988194694817	1.0045749056832287	0.041007964475716176	0.36689366210070384	0.05292381987941805	0.018326555879451343	0.045521664027831435	1.0129486587482611E-4	1.28209853392383	6.17042655837678E-5	3.173131234650773E-8	1.7188221385933256	-1198.9836186237578	108.24407754339977	211.5943793167054	802.8164504462266	1686.1670221033655	2315.278728248409	352.60361877047166	59	5	13	43	14	36
241760000	-46949.361405542775	-45410.57995924523	-1538.7814462975448	-45410.57995924523	545.9078827409212	0.46208988194694817	1.0045749056832287	0.041007964475716176	0.3534624945860254	0.05154711369897766	0.01777616979758954	0.03905046795410761	9.979336506367314E-5	1.2391489782464842	5.96185970479022E-5	3.1813888355609287E-8	1.8021955034481258	-1194.9030440798244	91.78632581224426	64.22540622555074	461.28332408396744	1300.4890096532336	1730.1992516122198	377.6364788334951	41	15	17	10	55	32
241765000	-46969.45514957557	-45392.61879993172	-1576.8363496438524	-45392.61879993172	552.5409830194186	0.46208988194694817	0.8981568450448448	0.03829789049111719	0.3505949164684047	0.05633564782220886	0.020770966667582953	0.03905046795410761	1.0048665507773475E-4	1.2158380962934796	6.202003553887861E-5	4.537756770508193E-8	1.9421385758819196	-1201.1132525696273	82.1887126433448	148.26187382589916	494.7234254246178	808.3498403010358	1605.754953392878	343.9218247146159	12	43	11	24	50	30
241770000	-46973.55708084772	-45409.55081681876	-1564.006264028962	-45409.55081681876	521.7593192917186	0.40901026250905176	0.7330818269850599	0.03790169365598412	0.3442900834998322	0.05633564782220886	0.020770966667582953	0.03905046795410761	9.71191283618353E-5	1.1656673635561208	6.0014042955551115E-5	3.600501987624668E-8	1.8411104539241356	-1204.7726348819806	88.64140838053916	102.29850095181688	421.1680351933844	451.1085920025393	1226.7407045913367	565.7743318552118	53	2	8	4	72	31
241775000	-46973.02485433309	-45409.399615280694	-1563.625239052397	-45409.399615280694	464.43069452347356	0.40901026250905176	0.7330818269850599	0.03790169365598412	0.3442900834998322	0.05393473238395826	0.020770966667582953	0.040763560833318724	1.0255565534737586E-4	1.2398923672354845	6.363703852358122E-5	4.973529909658176E-8	1.923226454398556	-1192.040162422292	61.05521342905544	123.39698854382577	469.7348945578465	1502.6607142093496	1448.7343397466495	470.91656228908806	54	8	6	30	42	30
241780000	-46972.2216742202	-45412.96839235314	-1559.253281867062	-45412.96839235314	521.8100214099395	0.41868084688180296	0.7327414639302167	0.03790169365598412	0.3380394209506538	0.05393473238395826	0.018594753928878657	0.04046717208740246	1.0053201742097226E-4	1.2253434122979714	6.29289815270943E-5	4.716510004302408E-8	1.987961365692944	-1189.0899992683883	77.55412765221699	196.8353698045129	572.7688144680537	982.7904326350354	1454.1058219627	515.4358639544467	53	10	18	18	42	29
241785000	-46940.03133729912	-45387.51952601948	-1552.5118112796424	-45387.51952601948	475.55202016201105	0.3851786505140011	0.7327414639302167	0.037525890329447045	0.3380394209506538	0.055297026108951194	0.018594753928878657	0.037352449684573505	1.0232798280012954E-4	1.2215580249416012	6.393491543821418E-5	6.276562742007942E-8	2.32084891856612	-1210.0405501885782	61.606237340499355	91.8918576323928	487.7696509274892	750.5004459693196	1096.8877634906255	437.5787699018726	38	16	8	1	90	17
241790000	-46943.28984934795	-45380.83137895177	-1562.4584703961775	-45380.83137895177	485.2139746751171	0.3851786505140011	0.7304890333065741	0.037525890329447045	0.3380394209506538	0.055297026108951194	0.016331401483362408	0.0408225467011586	1.0362557519991501E-4	1.2434405466643834	6.298844693425623E-5	6.363416559989748E-8	2.2258704343212967	-1203.1111797214387	93.78889157475382	102.52460222384232	426.36552884742036	994.651121703028	1377.7972777667214	302.1624886364513	6	47	2	8	79	28
241795000	-46976.31050801425	-45400.94325169816	-1575.3672563160872	-45400.94325169816	595.3754745347969	0.3851786505140011	0.6549684504778918	0.04149711113530539	0.3380394209506538	0.05612619596058674	0.022029513823618774	0.0408225467011586	9.858528191782408E-5	1.2714020583140893	5.8161757288839494E-5	5.153253817954477E-8	2.1480553238502775	-1215.2774597438595	127.7888663234791	83.12744272139486	184.65431741642513	925.3846968619148	1243.2061475624469	545.0328125813447	28	24	3	4	94	17
241800000	-47024.93218713398	-45427.58132416276	-1597.3508629712135	-45427.58132416276	552.7074820791365	0.3851786505140011	0.6549684504778918	0.036767567212271035	0.3380394209506538	0.05612619596058674	0.024981683851057892	0.0408225467011586	1.0264205686785584E-4	1.2508613718223576	6.35991218760592E-5	2.7222840778254246E-8	1.452007037725265	-1199.9505336274135	132.90459379605556	65.04809972790551	98.24409905628538	289.0235658379344	1357.5212768724364	351.45775360997465	20	7	27	4	88	24
241805000	-46987.32409744383	-45404.88601160915	-1582.4380858346772	-45404.88601160915	561.6491975386656	0.4188161115536942	0.8061040543985672	0.036767567212271035	0.35469193383917497	0.051185896454864425	0.025015843020149683	0.0447698337145869	1.0166531102908002E-4	1.2508052146717734	6.050415718901294E-5	4.2800078277378354E-8	1.8665716461280242	-1212.9181959328016	78.9902804499673	101.2611930147279	92.75378360406697	594.6203668012281	1339.8166874304397	491.54919561705896	11	13	31	2	88	25
241810000	-46967.68579123865	-45407.25618187277	-1560.4296093658745	-45407.25618187277	529.0809407294223	0.419710168720601	0.8061040543985672	0.03558794555203722	0.35469193383917497	0.051185896454864425	0.025015843020149683	0.0447698337145869	1.0276553309423526E-4	1.1939659254237347	6.151600808809101E-5	3.7324038343005955E-8	1.7811833564986879	-1198.1027576551655	44.756990872145366	91.48541371611955	104.41053318629724	513.1319274516326	1352.751543932735	602.8263882554612	13	28	15	3	79	32
241815000	-46960.39629842906	-45408.99201336678	-1551.4042850622886	-45408.99201336678	514.5394976139137	0.419710168720601	0.8061040543985672	0.03033503166353432	0.35469193383917497	0.051185896454864425	0.023297366283167725	0.0447698337145869	1.0070726053049216E-4	1.1938932756671428	5.9754951272655724E-5	2.2888065350913343E-8	1.529668203480654	-1203.1661013987743	50.085303113312044	89.78871166151123	61.046901024744756	445.33398849700825	1367.1164021195007	632.0665618874164	13	20	21	7	82	27
241820000	-46959.846596013595	-45409.071653885396	-1550.7749421281965	-45409.071653885396	502.14217480075433	0.419710168720601	0.8061040543985672	0.04399335610491167	0.34050089709522985	0.051185896454864425	0.023297366283167725	0.0447698337145869	1.0163098682688616E-4	1.2709953217937893	5.927364213439938E-5	3.243433015208731E-8	1.7529720113358305	-1206.2190493071625	97.08419498811303	129.22631174683764	38.73271950742885	254.97648730146764	1239.9694893518	677.8839555846431	16	11	28	1	83	31
241825000	-46966.25568365208	-45414.68820498066	-1551.5674786714221	-45414.68820498066	420.36592468403006	0.419710168720601	0.7921310768628914	0.03383192389085267	0.3666901994178815	0.051185896454864425	0.023297366283167725	0.0447698337145869	1.0130577973491416E-4	1.3004655135660923	6.177685511893097E-5	4.4469668761233295E-8	1.956724014951854	-1199.6335748599906	73.38666183127027	137.79975684347934	36.2175453988214	202.3149180598367	1333.5344438565633	381.69358197947986	29	10	17	1	87	26
241830000	-46959.90435109114	-45429.01544328837	-1530.888907802769	-45429.01544328837	402.69657868901635	0.419710168720601	0.7921310768628914	0.030873931189847645	0.3666901994178815	0.05935949848949735	0.023297366283167725	0.0447698337145869	1.0170489359738299E-4	1.2518281757260379	6.120199081140352E-5	3.209732954810263E-8	1.8136907217496012	-1196.6457941745552	102.74483574869267	58.197782084121634	38.29621996981339	202.08633686168503	1318.9762328487898	505.61604437430674	28	1	27	6	80	28
241835000	-46980.05092134173	-45428.49660108066	-1551.5543202610713	-45428.49660108066	454.3385003484456	0.41865982890603054	0.791714195775276	0.039359508876000225	0.3666901994178815	0.05935949848949735	0.023297366283167725	0.040265607170538426	1.0137353971155508E-4	1.2646464281084202	6.102806279750586E-5	3.96939754313894E-8	1.8678891189477744	-1205.355845304296	106.34580817417152	209.53881551744283	49.109332702873424	145.48578401042784	1637.7395673226174	489.1311825684499	22	4	28	3	84	29
241840000	-46944.02595314111	-45403.028529926254	-1540.9974232148522	-45403.028529926254	447.24836351554126	0.4338261634725699	0.9009851230275	0.034985683832014614	0.3666901994178815	0.05645778153680693	0.018933222031366985	0.040265607170538426	1.0513849646956335E-4	1.2683951227752293	6.233560719853732E-5	3.923695820766248E-8	1.8210735558560933	-1197.636801756134	91.40612965577918	20.05228868814718	46.57181749212469	302.2397262464941	1374.6814113370617	394.60002812541575	29	5	21	8	86	21
241845000	-46935.84252058582	-45392.373231923666	-1543.4692886621574	-45392.373231923666	448.89533395865124	0.4338261634725699	0.7677322581466837	0.034985683832014614	0.3666901994178815	0.05645778153680693	0.018933222031366985	0.040265607170538426	1.0182415191929228E-4	1.2726977201413108	6.112809647425788E-5	2.7985682958111413E-8	1.6558546257841198	-1204.7505019683947	114.98159085699997	30.94479998118852	69.14759677357873	343.56759699378625	1279.96583656275	512.300915064636	21	2	33	6	82	26
241850000	-46970.55262004791	-45415.91993045731	-1554.632689590594	-45415.91993045731	458.2551452526108	0.428803049950987	0.7677322581466837	0.034985683832014614	0.3675885160127273	0.05381327321052445	0.018933222031366985	0.040265607170538426	9.678669094127536E-5	1.2652291124979524	6.031974721512887E-5	2.6488062300840085E-8	1.6580156003333812	-1202.8543061886844	145.43199255858417	66.473880411987	58.12984038298955	293.994895197625	1395.4350329425	454.520064624088	22	5	27	11	77	28
241855000	-46936.88836349237	-45385.908327559315	-1550.980035933056	-45385.908327559315	464.96226686583276	0.428803049950987	0.7677322581466837	0.034985683832014614	0.3624670392647373	0.05381327321052445	0.020516264900860937	0.0375769986622723	9.3133349357203E-5	1.2319613996811944	5.7697129332592426E-5	4.563015300529441E-8	2.0980826700966064	-1195.8693861644515	86.26154323673344	27.61638709409069	91.58537986198952	659.8197606452636	1431.8776976712213	593.9575179672337	39	16	2	16	72	25
241860000	-46977.910925907614	-45411.58241096027	-1566.328514947347	-45411.58241096027	447.0725163008347	0.44289495481656277	0.7732282471188338	0.037403014890662716	0.35032620162174466	0.05381327321052445	0.020367848667662534	0.0375769986622723	9.484235786412959E-5	1.1969220099710007	6.022941266225676E-5	2.9795235190858402E-8	1.670570719858732	-1196.3532666345366	88.25215984902397	40.60001813494921	154.66510699904856	1068.444584730193	1527.0237488877806	496.8224733679227	41	12	6	16	69	26
241865000	-46951.3919892084	-45403.2231826347	-1548.1688065737014	-45403.2231826347	461.0972853063978	0.44289495481656277	0.8582153930693827	0.036639389620471884	0.35032620162174466	0.05381327321052445	0.020367848667662534	0.046779192352433094	9.319510238018794E-5	1.235397763438364	5.765163481602238E-5	2.246947164680777E-8	1.5699110419867324	-1201.1444942010094	99.73326163267691	69.58978737407318	245.1571279321361	935.3352111832439	1101.251980668747	223.80965401477707	30	27	2	32	70	9
241870000	-46964.150625572045	-45425.407862176515	-1538.742763395533	-45425.407862176515	485.70981776140565	0.44289495481656277	0.8582153930693827	0.03755928808055102	0.35032620162174466	0.050589669281450145	0.023640277998334274	0.0410342317596675	9.587518390738971E-5	1.2492720976529255	5.7933081081695925E-5	2.2598263511242603E-8	1.665045883389961	-1210.5614879026296	136.50009891169293	55.783902721427474	282.1879984676368	948.4270335853447	1333.6320272324642	353.7966805853491	34	21	1	20	88	6
241875000	-46958.67693510289	-45403.2687561462	-1555.4081789566912	-45403.2687561462	467.3589670899719	0.43303718439376526	0.8582153930693827	0.03897586209912575	0.3518112573495921	0.050589669281450145	0.023640277998334274	0.0410342317596675	1.0036290789776283E-4	1.2110246007406889	6.003551470203706E-5	3.642106883085555E-8	1.8445136084334632	-1200.425264969964	107.40485747978771	111.14042689981106	174.8370873535316	737.504395326806	1238.5963133630019	170.73630199057342	38	17	3	3	103	6
241880000	-46962.667449339104	-45403.41354512011	-1559.2539042189958	-45403.41354512011	527.5695714130693	0.4155756588308951	0.8582153930693827	0.03897586209912575	0.3385322776308056	0.04751657043852434	0.01997239508666563	0.03966202532495672	1.007129702227147E-4	1.234049112968247	5.7572613388041115E-5	2.9988291267800074E-8	1.692457663448365	-1198.7610091568965	66.0993201442086	66.01679003192469	273.51196801105306	861.8947202131386	1269.671857324476	119.38607822669363	23	33	2	23	83	6
241885000	-46945.066784200215	-45399.30206806172	-1545.764716138498	-45399.30206806172	508.9777578166226	0.43192423716023665	0.8620752813654662	0.03418911833522586	0.3481886105251931	0.04751657043852434	0.022551736560022087	0.04027459724749762	1.032839247567883E-4	1.3182545887701818	5.647554165978435E-5	7.224744983034429E-8	2.5043912294481627	-1206.020129196803	112.00618831066919	92.49601916410644	216.2012598302458	1108.216635445625	1565.29041618931	129.93691640556153	11	45	2	44	61	7
241890000	-46926.10298919378	-45388.962710447195	-1537.1402787465845	-45388.962710447195	508.0209191071181	0.4285306184562046	0.8564330838102853	0.03414161805568052	0.3463142322783002	0.052153549987037126	0.022421635448468116	0.04269048120744624	1.076614904405529E-4	1.2887563564352462	5.5223638025102284E-5	7.455154427764342E-8	2.4275295173039866	-1207.3617807602175	109.51517893106644	99.83269993876317	695.2883669706259	1291.8596497082353	1560.0852916553547	130.13187535753826	11	45	20	42	46	6
241895000	-46929.52330705967	-45386.9467857124	-1542.5765213472764	-45386.9467857124	463.17325619053497	0.4574372274056095	0.8972675870815332	0.03414161805568052	0.34371309289900115	0.052153549987037126	0.01992985718179302	0.04269048120744624	1.0801731338537437E-4	1.2682517418010086	5.698894270206172E-5	2.6256945021779057E-8	1.5916567109213586	-1211.7496718991722	92.15445744576489	272.2081773894306	753.7465548592363	883.9469196589306	1280.8169553471737	305.1672401860727	53	4	20	27	56	10
241900000	-46916.661649758	-45386.78648570041	-1529.8751640575942	-45386.78648570041	472.90822056350174	0.4381137619653012	0.8972675870815332	0.038993632735832354	0.34371309289900115	0.052153549987037126	0.01992985718179302	0.04269048120744624	1.12637258622331E-4	1.330875307052875	5.987592013019798E-5	2.4784269726173725E-8	1.532802491698337	-1208.1110664842922	89.10818088702996	327.902605976557	576.6345790551269	1399.1324419684688	652.1627241967998	103.92754484345069	52	5	24	60	25	4
241905000	-46910.583506310024	-45384.975274261094	-1525.6082320489268	-45384.975274261094	481.818923342585	0.41087594134062017	0.7880476788986895	0.031425151284644945	0.35006531254575723	0.052971023856468936	0.02129414371466187	0.04269048120744624	1.0348503429568747E-4	1.33780241775131	5.2736198631136656E-5	2.1015168918832463E-8	1.633663753031682	-1220.0657380135049	99.86003816969628	728.8997209629825	547.57105265481	1423.548104857946	516.0548845474744	175.71429760968496	52	12	19	77	6	4
241910000	-46975.42374064029	-45399.26805602879	-1576.1556846114959	-45399.26805602879	447.90092533441464	0.38731518348971633	0.7408546463985171	0.031425151284644945	0.35006531254575723	0.052971023856468936	0.02129414371466187	0.04005095488281396	1.053690456495228E-4	1.3404594838711497	5.672199363990254E-5	5.146276471826204E-8	1.9423964791830253	-1219.135892827863	102.3541592945293	346.6278957656356	780.0620294234614	1537.9407479750075	599.2721541448938	188.14156696624372	54	1	52	49	11	3
241915000	-46948.731149882005	-45381.636396040914	-1567.0947538410944	-45381.636396040914	465.7937419889662	0.38191672156662726	0.7408546463985171	0.031651983561218594	0.3619321945203282	0.052971023856468936	0.02491671251673904	0.04005095488281396	1.0783032459504364E-4	1.3008685214134428	5.4618271885340343E-5	3.069572740512014E-8	1.6561423943963256	-1225.6027520966559	90.67958493087735	345.10905932321805	1220.0966864574227	2094.5594869437655	818.5755437797421	67.65448095970525	55	1	43	55	12	4
241920000	-46948.35533905711	-45411.227731385225	-1537.1276076718862	-45411.227731385225	437.04526036874057	0.4353820750361079	0.8566392151188198	0.03450889972282112	0.3619321945203282	0.04870021505838216	0.018534639831985084	0.04005095488281396	9.960230482894962E-5	1.3129679897095385	5.019132997462799E-5	3.956343910043537E-8	2.1216322800062426	-1215.1400961066988	99.22247257474676	307.088834349151	1189.2862774895343	2150.4517850649218	962.8932138202717	49.20300005755171	57	1	57	25	26	4
241925000	-46943.90577591875	-45395.605009050545	-1548.300766868204	-45395.605009050545	455.022598436712	0.4353820750361079	0.8490393154219406	0.03450889972282112	0.3467170209598287	0.04870021505838216	0.020304915002856767	0.03671502225495502	1.041604989439773E-4	1.3224254250309064	5.2756674318915695E-5	3.3455694344397105E-8	1.9087359663329333	-1231.5715586767956	101.81984219864268	172.15815387775396	1144.826944712	1736.8012345120267	1093.417302657429	81.41507763966318	52	6	35	43	28	6
241930000	-46935.1756920327	-45394.59645351164	-1540.5792385210614	-45394.59645351164	488.6447942794908	0.4353820750361079	0.8490393154219406	0.036855819936065654	0.347994772147019	0.04870021505838216	0.02104855315379258	0.04305031949381496	1.013188750955871E-4	1.3385001165971186	5.153871090821982E-5	4.587273442120583E-8	2.1945710249510473	-1219.1801879434051	90.01519889229932	622.2600195780267	1702.558481562782	517.7108002400196	1445.5631053040254	140.26479467017006	59	14	49	1	41	6
241935000	-46945.85297314635	-45389.4483136555	-1556.404659490848	-45389.4483136555	479.0701011525267	0.4353820750361079	0.9280607216509262	0.032512133928567194	0.3527800397958533	0.05261070636999605	0.022031601256137262	0.04305031949381496	1.0103174146893988E-4	1.30601338610914	5.2172060025485275E-5	2.1955272069469292E-8	1.6029512924305787	-1232.8800117999522	107.95938516602389	903.5254996500278	1181.990126378679	1386.6763357904213	1817.8401553395304	722.4727716286553	60	18	15	6	51	20
241940000	-46960.23428714544	-45390.450705005176	-1569.7835821402605	-45390.450705005176	484.76384206183866	0.4353820750361079	0.7747072983586266	0.039415557892307905	0.3527800397958533	0.05944872215730797	0.02309900572150063	0.04305031949381496	9.82337824531139E-5	1.2936018346203246	5.194391380813594E-5	2.6529366731965854E-8	1.7326078629318804	-1231.713814035196	96.27635696437711	949.0811120406565	2695.7923716648693	1948.4166173857118	1718.8034069935559	111.45295264315288	60	45	3	18	41	3
241945000	-46971.46494458322	-45392.524863622246	-1578.9400809609733	-45392.524863622246	490.7038295088223	0.44747840358966573	0.8456277360546379	0.03653463657575139	0.3665060795149102	0.05944872215730797	0.02309900572150063	0.041737630757658295	9.603579450091807E-5	1.3032578813091638	5.191732231196851E-5	2.3395199198375645E-8	1.674577577548062	-1245.0361658276943	134.12444578897748	252.537895102812	1322.9562160521273	794.3510381245801	1399.1450200073625	620.3325900762323	54	2	39	4	53	18
241950000	-47000.35712381433	-45417.535381636175	-1582.8217421781537	-45417.535381636175	519.4048819280694	0.43998512315404964	0.8456277360546379	0.03653463657575139	0.3702595111477654	0.06246414683947416	0.025052209271782117	0.041737630757658295	9.532527638017074E-5	1.336591143120041	5.201516311374747E-5	4.398221857797129E-8	2.145630784171341	-1233.2776980888143	109.91515390389169	308.31552475620316	832.2072524897102	2858.386131933314	1162.472957912049	206.42047797224794	56	3	46	15	45	5
241955000	-46965.46707994351	-45415.52674912713	-1549.9403308163799	-45415.52674912713	518.5347398063591	0.45919160131410075	0.8456277360546379	0.03653463657575139	0.3702595111477654	0.06246414683947416	0.019595304973356664	0.041737630757658295	9.099262013141718E-5	1.2916824870303825	5.0976222494658956E-5	1.94612647068265E-8	1.5990738078758486	-1218.756545547886	85.64758699006664	357.3242169479153	1460.7787829251017	1396.0533820280696	750.2671350250822	86.95615695866626	57	8	42	45	14	4
241960000	-46940.65233292726	-45400.68848061365	-1539.963852313606	-45400.68848061365	483.3887580807887	0.4378481682512381	0.8556587202808478	0.03653463657575139	0.3702595111477654	0.06246414683947416	0.023312432808875176	0.038998708495587016	9.996835775389116E-5	1.3016665063828963	5.388419032531413E-5	3.3060830628433264E-8	1.841031767806303	-1216.9407402943357	63.050122331595496	262.35174832204353	881.7130792525373	1398.605271216802	888.6208696831083	149.57549178267007	58	8	20	61	19	4
241965000	-46910.704732073114	-45383.421761935504	-1527.282970137608	-45383.421761935504	475.2239352156727	0.4378481682512381	0.8556587202808478	0.03445402546405811	0.3430193897013268	0.06419537588751684	0.023312432808875176	0.04053119978050679	1.0470577952946396E-4	1.3014487850058059	5.415434419030326E-5	2.5433525272548106E-8	1.6854299022563164	-1216.9481468147312	116.91759420196004	352.18759081040366	889.9553413213553	2237.650963260231	760.4690207688755	275.83251826770567	57	13	14	53	25	8
241970000	-46948.10376439251	-45392.835478523455	-1555.2682858690503	-45392.835478523455	474.11638258349024	0.45255036857134334	0.8556587202808478	0.03646888875841073	0.34405229118056163	0.06419537588751684	0.020641756531573276	0.039366551220277074	1.0365789913361824E-4	1.3008975459785006	5.320718049947109E-5	2.0876860533162497E-8	1.5394902623120525	-1226.3955516718327	105.04794674662686	177.35034121383407	444.0572749102291	2373.2586393935467	808.345464313195	120.4149486463884	51	7	19	61	26	6
241975000	-46940.809232378175	-45394.99990838162	-1545.809323996551	-45394.99990838162	454.4813956358304	0.44425994193412327	0.9547103533729812	0.03646888875841073	0.36204795242528404	0.06419537588751684	0.019765894592208334	0.039366551220277074	9.861490470742324E-5	1.1968949842852847	5.3563143454072794E-5	1.8477288192848712E-8	1.5134513612997227	-1222.1343510320728	101.51687276909725	299.68661632214423	1085.773580514009	2278.241956732014	998.3301977719744	78.56414561231246	56	5	21	39	44	5
241980000	-46936.37145172593	-45409.08697193632	-1527.284479789609	-45409.08697193632	458.53818733920457	0.44425994193412327	0.8294771872924745	0.03933138483095019	0.372855283673138	0.05428132678101668	0.019765894592208334	0.041243949368200146	1.0077308200565855E-4	1.2607169880110243	5.2678878077592055E-5	5.4346153696390727E-8	2.3783771836221392	-1224.220014060651	95.89094236216522	210.5219888945639	332.8386570604031	1717.168394447104	1219.1045409920914	258.5748199056574	51	2	16	65	26	10
241985000	-46937.12604463518	-45408.46284521332	-1528.663199421862	-45408.46284521332	463.13563786868855	0.44425994193412327	0.7673671047110936	0.03933138483095019	0.372855283673138	0.05428132678101668	0.021489000371083894	0.04047520744628565	1.0359547360154161E-4	1.3154926396991788	5.435722727437108E-5	4.5731282901920886E-8	2.127552889729934	-1211.8150378819678	118.21938079765295	471.8611039089188	1062.5217191425145	1789.7217102317736	466.8262681058497	118.2001427376537	55	23	1	75	6	10
241990000	-46925.69600506762	-45405.182191269996	-1520.5138137976223	-45405.182191269996	419.85422580619985	0.44425994193412327	0.9789760327890352	0.03933138483095019	0.369096293395155	0.049281212211191215	0.021489000371083894	0.04398431211421546	1.1002968695534362E-4	1.2789251270292121	5.5875208915298536E-5	2.967628494454108E-8	1.7236602864843944	-1210.7980386952984	84.87473387940729	362.0373718580544	914.8615795950334	1655.8146733830854	550.8825888853622	116.65108405356419	58	9	5	77	11	10
241995000	-46925.356592385455	-45381.34306042113	-1544.013531964324	-45381.34306042113	475.90634193789083	0.4758339917061782	1.0223072491855512	0.03933138483095019	0.34944154593323	0.054149926859022576	0.021489000371083894	0.044247710367214824	1.0986245428040054E-4	1.3440936514360224	5.428964169950678E-5	5.5982062584092623E-8	2.0527932625244034	-1208.1634641411595	105.35946587698032	249.4567266731374	621.0227697492134	1628.757679086216	1521.1700082538935	345.8885981118731	57	6	11	65	16	15
242000000	-46963.29200324211	-45421.74208036062	-1541.549922881491	-45421.74208036062	425.5575248608337	0.4758339917061782	1.0223072491855512	0.03933138483095019	0.36573260010774544	0.06409000749921484	0.021489000371083894	0.044247710367214824	1.0981585889914733E-4	1.3206066061069361	5.623543170445683E-5	4.5392114517496695E-8	1.9375092669896565	-1203.9979629248858	78.49319332369548	169.6476319330144	917.4420590308412	1855.5932022332336	1189.1144956827825	342.1076302597926	58	11	17	56	17	11
242005000	-46937.367453974315	-45406.51022637007	-1530.8572276042496	-45406.51022637007	442.41884160105224	0.4758339917061782	1.0223072491855512	0.03788974432338969	0.3358556865594125	0.06409000749921484	0.01983572153734118	0.044247710367214824	1.1114771101281708E-4	1.2928191217244627	5.735542014061857E-5	3.2375052577741957E-8	1.7196207728876571	-1204.2485373920485	93.6287599422106	549.9139355739859	2185.381268451062	1827.6131157154864	1142.3614907152155	299.53600014515007	58	10	8	67	17	10
242010000	-46926.22700605667	-45399.5074597099	-1526.7195463467697	-45399.5074597099	418.24858351805244	0.4758339917061782	1.0223072491855512	0.03799720051232867	0.39756380317066775	0.06409000749921484	0.01983572153734118	0.04738775166096067	1.1003918797456169E-4	1.2622644719023652	5.796702932993067E-5	6.330473352126832E-8	2.267308240615968	-1203.348558955841	70.42882870359857	179.0203667270034	273.2362622412326	1347.8761089153077	1392.7074987028589	191.06424076192994	53	13	1	59	33	11
242015000	-46917.01515529364	-45401.44868595793	-1515.5664693357123	-45401.44868595793	453.0474000640366	0.4746719604042785	1.0563580912947927	0.042247987599231096	0.3461038850293231	0.05655732015642998	0.022042517247721084	0.042419021508666395	1.0816110708197008E-4	1.3472977746105215	5.569474257055419E-5	6.332905228392215E-8	2.359854081847057	-1198.7720161854957	89.73003673488455	276.6327746064805	409.0989131045357	1621.565137466824	1524.7074333864948	221.01302155667008	59	4	4	63	27	13
242020000	-46893.06261446125	-45381.37257592346	-1511.6900385377874	-45381.37257592346	443.6772067427363	0.4860596940825135	1.0563580912947927	0.033720390056699266	0.3438637842430235	0.05655732015642998	0.018937873866830837	0.040654746711548125	1.0562887274041433E-4	1.2940379376500457	5.416592420567992E-5	4.387255290577654E-8	2.085354175521041	-1201.4073712538889	82.4211616112479	152.77996419244025	447.6237628337119	1348.7402163917477	1549.9180167262891	191.52159043249233	46	18	2	60	30	14
242025000	-46931.09441514164	-45387.96679461224	-1543.1276205293964	-45387.96679461224	441.7285709762419	0.4860596940825135	1.0563580912947927	0.033720390056699266	0.3438637842430235	0.05655732015642998	0.020425759669104825	0.038546415639144085	1.0369553624259741E-4	1.2403089094988684	5.4988998531265854E-5	4.6108721467495006E-8	2.066207355881991	-1206.125422091595	86.65836513605696	353.46656096298926	370.7958302492176	1244.285556290949	1221.5497157333643	285.5340126122224	57	1	12	80	6	14
242030000	-46911.39178621855	-45391.02263670288	-1520.3691495156686	-45391.02263670288	424.30320818913066	0.4860596940825135	1.0272665855276846	0.039170856864257295	0.36015415100726256	0.05108901644286699	0.020425759669104825	0.04586976600907556	1.0203992697735534E-4	1.2724161549591941	5.5935815932683586E-5	5.03388742704947E-8	2.222080118962337	-1190.6309519367214	95.42315779258365	212.35105283897428	939.0536871798458	1315.2126528183135	2162.261535097709	202.875275368919	53	9	5	58	28	17
242035000	-46975.08514395652	-45406.805581803485	-1568.279562153036	-45406.805581803485	439.1532052995436	0.4860596940825135	1.0127446946201408	0.039170856864257295	0.3458431842107458	0.06664523319854589	0.020425759669104825	0.04586976600907556	9.723582844079139E-5	1.2034273764413832	5.6594811478170664E-5	2.7175546627331264E-8	1.646352159614293	-1211.0284810790922	82.64092794396217	127.33181395660253	525.3450649379051	1657.4491204428464	2258.392199702287	647.6487942629456	57	2	14	79	1	17
242040000	-46976.35300618621	-45406.7976625277	-1569.5553436585094	-45406.7976625277	478.9849622026356	0.48964441176990076	1.0127446946201408	0.03729966109687818	0.35454065238116683	0.056270792206822365	0.020462952470783072	0.0457611675099432	9.270735025307782E-5	1.1912996378002956	5.1956888241084534E-5	3.972019073233034E-8	2.0987538205259315	-1227.2675773918302	105.59411782172675	120.37238533495942	487.45327800910536	1511.2301182595415	1804.0241513034036	430.7510499451808	58	7	4	75	7	19
242045000	-47006.53859709488	-45428.95825348476	-1577.5803436101176	-45428.95825348476	473.8400512609182	0.48964441176990076	1.124535773688626	0.03729966109687818	0.35454065238116683	0.056117884934997926	0.020462952470783072	0.0474810376185031	9.456915513592922E-5	1.2482047968635348	5.439874126958638E-5	2.440958476916529E-8	1.586209106470933	-1220.5655478575102	110.54227423692834	268.95756604802455	747.9643811713715	1276.7154023145638	189.58250768428954	290.9978241731868	57	4	12	82	8	7
242050000	-46967.695114135684	-45385.08715046741	-1582.6079636682794	-45385.08715046741	545.6646205091366	0.48964441176990076	1.124535773688626	0.03729966109687818	0.3664394564879574	0.0577447987576266	0.020462952470783072	0.04108542085384112	9.221283085179163E-5	1.2588195776587607	5.2934675523118304E-5	3.1839568592565186E-8	1.815372993859131	-1226.8390832088423	103.83004834598674	211.84730149847707	1876.3289167569862	1959.4636967709828	195.42870329387017	127.42603123065823	47	14	31	65	7	6
242055000	-46992.79570266199	-45393.35175757687	-1599.443945085124	-45393.35175757687	490.42158674057396	0.4908648976909783	1.0170508046098319	0.03939068421753242	0.3664394564879574	0.0577447987576266	0.020462952470783072	0.04261590746887409	9.108004253352532E-5	1.2623091666957793	5.260973061819322E-5	4.6309363948654773E-8	2.051425955225422	-1218.1158117927803	85.46444812045937	297.6284983466219	1103.9826743338153	1327.6253707228695	1148.7236182148652	215.23368207243655	56	12	21	67	3	11
242060000	-46970.19583447607	-45380.68739442236	-1589.5084400537114	-45380.68739442236	567.799783148353	0.4908648976909783	1.0170508046098319	0.03939068421753242	0.35639886817469285	0.058275397859795866	0.020462952470783072	0.04261590746887409	9.2377670093766E-5	1.2511834485308622	5.400346896143783E-5	3.324424453969136E-8	1.7598128865535705	-1207.4247491400577	81.57302884521907	294.884781370448	759.2739662939098	1864.144821619585	191.53139912736972	160.39284029987206	50	17	18	69	13	3
242065000	-47000.69134354659	-45398.51514849181	-1602.1761950547775	-45398.51514849181	534.7411587469395	0.4838984072663765	1.0170508046098319	0.03939068421753242	0.35639886817469285	0.05177413685109181	0.023270573881302763	0.04209411319744236	9.180284699442283E-5	1.3658616072859857	4.98368832712627E-5	3.139591052678339E-8	1.756034032409629	-1228.0891626515865	118.63259629123566	494.5076365212097	1030.063734340599	1697.3404653015268	514.0293093614599	175.35982162682433	60	6	20	66	5	13
242070000	-46964.44700339432	-45399.86815564242	-1564.5788477518997	-45399.86815564242	512.367716213293	0.4821462642613396	1.0170508046098319	0.03939068421753242	0.36212251816441127	0.054753314993251145	0.016055922694179058	0.04523202170749532	9.425419192534963E-5	1.2093341501834287	5.2035065593551247E-5	3.6631637284566264E-8	2.035461110376619	-1231.1071402716632	91.10650066866613	318.77679328500005	1012.0523870690654	1726.0251927173897	858.5061536013972	260.0551064355958	50	10	24	70	6	10
242075000	-46972.07473692236	-45397.110593230755	-1574.9641436916052	-45397.110593230755	499.40242870050986	0.4801441372098712	1.0170508046098319	0.03896289978245434	0.36212251816441127	0.054753314993251145	0.017158036615155074	0.04523202170749532	9.850010725479273E-5	1.22169342423248	5.543181780540684E-5	4.4703843733528475E-8	2.052528526777728	-1218.6779542988218	99.88607705536067	305.08932107120125	1000.0973149142369	1712.9653099145146	1876.146833850348	213.0707568627421	57	8	38	34	16	17
242080000	-46960.34702834862	-45401.48658266308	-1558.8604456855383	-45401.48658266308	494.52346774179176	0.4838422838479444	0.9979012485983506	0.03896289978245434	0.36212251816441127	0.05132181949680656	0.017158036615155074	0.04523202170749532	9.486920340615622E-5	1.2985585802086084	5.3343669935053065E-5	1.987862677534041E-8	1.5520471900728612	-1221.6946316388644	87.71853080214073	228.146280559021	1082.1202211701486	1779.4686289668748	2080.7690208133804	262.8826507833472	52	2	43	30	29	14
242085000	-46960.003939141105	-45393.38432719441	-1566.619611946691	-45393.38432719441	485.66845803729944	0.47774275804546634	0.9979012485983506	0.03896289978245434	0.3775153085088882	0.05119970012228995	0.020340259183363574	0.04523202170749532	9.823673991882155E-5	1.3357382037401695	5.396010832767388E-5	2.006759893011585E-8	1.533508665951832	-1223.9655648348312	84.04405849517161	273.86154595536965	1893.7275580327887	1048.9410600519768	2095.1097089391733	244.65228171840877	57	2	20	14	63	14
242090000	-46974.820743131095	-45401.53293717952	-1573.2878059515688	-45401.53293717952	530.2091599724489	0.47774275804546634	1.039304002467796	0.03896289978245434	0.3819183742709999	0.05119970012228995	0.020340259183363574	0.037590632309059215	8.879066340245632E-5	1.2626361375440003	4.9166172213849514E-5	6.195252917637777E-8	2.3957373991805193	-1217.4975833008905	88.84386515794353	366.26718123419846	1229.0347005530562	2696.5522643818667	1649.6227996590717	267.9489988775023	58	2	33	42	20	15
242095000	-46997.19388846167	-45419.4878774465	-1577.7060110151672	-45419.4878774465	483.71311956281016	0.48001705516013393	0.9918445235315069	0.03841676989658955	0.3504084610860598	0.044117441694890916	0.020340259183363574	0.052272405826851	9.581485177740463E-5	1.36949532822778	5.183586634263816E-5	3.749776394623473E-8	1.8394846249310834	-1216.307742838731	80.45880722537579	420.2234860253778	947.422377330098	1924.589168295244	1417.2894439812994	415.9247012647101	57	1	37	41	17	17
242100000	-46954.631915486956	-45377.80594249894	-1576.8259729880162	-45377.80594249894	472.8597580692574	0.48001705516013393	0.9918445235315069	0.03921373273225205	0.36819181341160023	0.060373169238280816	0.020340259183363574	0.035555380895243655	9.382828328659965E-5	1.2396476186083845	5.220485804823174E-5	3.993181026369976E-8	1.9331197072422799	-1218.9987641224357	79.52371401395834	346.76553920652697	1122.3973214145924	1415.9103264059688	922.1825613836218	239.42365779244597	56	2	38	48	15	11
242105000	-46977.731986413164	-45397.97197841103	-1579.76000800214	-45397.97197841103	502.7546585540131	0.48001705516013393	0.9601118807058351	0.03921373273225205	0.34404829050535446	0.05804118894926579	0.023023424301271567	0.031531667670146805	9.359281220675191E-5	1.336209405732447	5.211054989110515E-5	4.4895066013701215E-8	1.9964594783033867	-1220.129409810471	80.53842912606135	204.39737374118977	513.549905730532	1795.6413669118708	537.8562553258611	405.38749145187427	58	1	3	80	25	3
242110000	-46989.65856581597	-45394.71645127953	-1594.9421145364413	-45394.71645127953	487.16783687104817	0.4468341209350981	0.8163889395616813	0.0386606208499347	0.34404829050535446	0.05263500060056199	0.023023424301271567	0.040452692881569545	9.057776244654897E-5	1.2754295381827379	5.023139943302219E-5	3.438993640583358E-8	1.7704079131897568	-1209.0040527957601	87.91685011941924	246.50704061221748	704.2532359915406	1948.1105702915347	757.7097896704454	249.63601578774612	58	1	12	70	25	4
242115000	-46986.50919457215	-45402.17376586017	-1584.3354287119787	-45402.17376586017	522.050438107679	0.4468341209350981	0.9056229034339888	0.03859188712779274	0.34404829050535446	0.05027020130926841	0.023494043347003016	0.040452692881569545	9.000362066616557E-5	1.2569972950486794	5.031088151151826E-5	4.6567681218933113E-8	2.1583368276151664	-1230.1829252400178	63.43121048543174	225.388908637221	1384.3365738892942	2063.835184605019	662.0293521836004	439.16614813132185	54	6	24	60	22	4
242120000	-46987.55129160506	-45408.088588392406	-1579.4627032126539	-45408.088588392406	529.2751882762194	0.4468341209350981	0.9056229034339888	0.04335577719507682	0.34381844853342897	0.05778384451701477	0.023494043347003016	0.042081799675548204	9.0472077324221E-5	1.181960570407788	5.1256173498773025E-5	4.3682643230957704E-8	2.1177434403231574	-1213.519658394133	67.11150197619585	190.5944640791839	827.0536131296391	2303.9253806531597	1097.2872535925437	174.59443897749193	54	5	34	46	25	6
242125000	-46983.93280833944	-45407.809289750054	-1576.1235185893872	-45407.809289750054	508.2020991252364	0.425946088143744	0.8365912297540292	0.03094104503381402	0.34381844853342897	0.05778384451701477	0.02323771444599895	0.042184809452985986	8.956046897192305E-5	1.299596651104231	5.054677878519454E-5	2.6800076762311123E-8	1.6866579979625715	-1203.0353904070648	52.45494546016762	405.6540820494245	1376.3845796502421	3059.1978339760276	582.4011847617487	125.71171587377034	60	5	38	43	21	3
242130000	-46986.44261554982	-45401.9013284312	-1584.5412871186181	-45401.9013284312	556.2762199687693	0.40774993262932013	0.6983936904198234	0.0420565490752091	0.36608587307255264	0.05778384451701477	0.021655173129857836	0.04217613902723824	8.79876833038936E-5	1.226381125809216	4.956534067386932E-5	2.523695592983645E-8	1.6469469084160495	-1203.2984382888674	76.13845488146518	610.352130235776	820.7882722743994	2255.201209336489	824.1367338918562	114.26153738967764	61	17	23	48	19	2
242135000	-46992.170301847815	-45417.62636161264	-1574.5439402351763	-45417.62636161264	593.4235292402419	0.40774993262932013	0.6930845295278555	0.03206917523619762	0.3265297978625275	0.05778384451701477	0.021655173129857836	0.04217613902723824	8.759676663405983E-5	1.255355449639765	5.037758287140233E-5	2.3740174694938704E-8	1.7101524253285307	-1217.9909251875283	78.32043390144128	125.2528185896207	797.0623661876424	2032.974170502271	478.4705177634815	641.7665503347074	50	11	29	54	22	4
242140000	-46990.64886341445	-45409.36333641462	-1581.2855269998227	-45409.36333641462	509.5137002777325	0.40774993262932013	0.8112495825835333	0.03206917523619762	0.3265297978625275	0.05287977536066189	0.023921377136951034	0.038884710357115534	8.76964964157424E-5	1.2822463940101323	5.003265904243313E-5	3.015541541804895E-8	1.8497592186488443	-1220.0231316918414	85.52737339404653	321.1987974119537	988.2130355337346	2155.56818057811	680.0446214797347	476.312504055021	57	4	21	62	13	13
242145000	-46990.64974992827	-45413.03882867018	-1577.6109212580902	-45413.03882867018	545.192545504878	0.4064972442872992	0.6978196521934901	0.04033157489815249	0.35609601622706333	0.05287977536066189	0.02339878846121818	0.038884710357115534	9.230636443095328E-5	1.2620358833733327	5.142249690547174E-5	7.452067722727874E-8	2.570261987288418	-1222.9021563048595	104.28020451631363	217.62026025758541	883.4391648861911	2263.5931980466585	693.3004767139629	295.4774581823553	57	2	37	52	10	12
242150000	-46994.28182168412	-45389.969628838044	-1604.3121928460723	-45389.969628838044	571.4095362439091	0.37761611510246773	0.6978196521934901	0.04033157489815249	0.3771769199397907	0.04785031305773016	0.02339878846121818	0.04519178767778794	9.314419676975952E-5	1.2982989833507772	4.9646119575987253E-5	1.1797860742916771E-7	2.7737507534224126	-1219.2038432538588	74.40582127605127	375.0850162767253	672.9841537497279	2543.7133275852334	679.9118450383337	430.7638281824437	58	3	26	58	11	14
242155000	-46969.50105107328	-45387.634412345615	-1581.8666387276714	-45387.634412345615	603.184039378741	0.38437963190465513	0.6964656527077703	0.03747123234925787	0.3771769199397907	0.05942041534455986	0.02339878846121818	0.04519178767778794	8.73978466215848E-5	1.3313018824972722	4.517217496771974E-5	1.8815972351904694E-8	1.5608251349552107	-1232.713860897268	86.22276160644243	258.2539273301978	924.0464007945044	1958.4539584596178	844.2112745120878	682.3761049635567	57	2	14	71	2	24
242160000	-46982.76025733178	-45392.3235239998	-1590.4367333319724	-45392.3235239998	615.5282206490944	0.40126565765979194	0.6964656527077703	0.03823578702085663	0.3811032125613487	0.05482931012615896	0.02339878846121818	0.04519178767778794	9.147986910509323E-5	1.3191385751598939	4.657420698988738E-5	2.017884162816313E-8	1.5614444158841014	-1239.6985694296827	111.38720287147602	243.48770033363962	774.3480825265067	1784.0890552216715	888.7655367976677	343.3525154665434	56	6	18	61	16	13
242165000	-47006.662185960864	-45403.99253561883	-1602.6696503420287	-45403.99253561883	610.8898507122572	0.40126565765979194	0.7060150502516425	0.03823578702085663	0.3669269119438852	0.05482931012615896	0.02339878846121818	0.04519178767778794	9.194305389321243E-5	1.200803199120851	4.5231286705788655E-5	2.1892103319034356E-8	1.5828450067294417	-1235.0722252960493	96.3470252680331	503.9674408642198	871.052627191813	1830.57631987128	1752.112153320981	1186.3142667886596	60	3	12	67	14	14
242170000	-46962.59323865304	-45392.38138289885	-1570.211855754192	-45392.38138289885	589.061465479548	0.4069789885404062	0.7060150502516425	0.03823578702085663	0.35836844487391034	0.05482931012615896	0.02339878846121818	0.04519178767778794	9.434322287540211E-5	1.2744171636966535	4.827920067421013E-5	3.172337551098071E-8	1.8270874047470513	-1223.317230562154	93.7090409804628	200.6973814443829	921.3752041882369	1519.2218756007035	882.973597068592	77.57194183623137	58	3	19	69	17	4
242175000	-46987.693358910685	-45397.93546934369	-1589.757889566997	-45397.93546934369	632.4245700570787	0.4069789885404062	0.7060150502516425	0.032907158800333416	0.32291058454464083	0.050565704597665885	0.02339878846121818	0.031162867987969516	9.359104407946762E-5	1.3217799660110539	4.6222923250030056E-5	8.640553404396383E-8	2.5657572409837743	-1219.8544482121977	82.95415945231437	317.60932276232035	1169.291014228367	1974.683673470028	1121.9124437341468	86.73797626764606	60	1	39	50	19	1
242180000	-46926.7339170627	-45378.04290423476	-1548.6910128279433	-45378.04290423476	630.82574133206	0.36333028563260655	0.7060150502516425	0.034816772025124745	0.3297791027978206	0.050565704597665885	0.021635130825753173	0.03627796481471111	9.832447284194803E-5	1.4475678135962204	4.4656114198017186E-5	4.6349161619144664E-8	2.280769581961247	-1236.8675565383853	86.16080553943718	233.02888611159443	1075.7697004176694	2343.7226985108987	638.3493365589659	273.824298072498	58	2	43	42	21	4
242185000	-46935.97876667615	-45377.784874929726	-1558.1938917464213	-45377.784874929726	632.2228833243183	0.4037200188884626	0.7203812208404614	0.034816772025124745	0.34427883380833685	0.050565704597665885	0.021556451034314	0.03627796481471111	9.103253035018528E-5	1.3676973289298038	4.488546347858848E-5	3.707625556408952E-8	2.112201914094029	-1232.9897928911425	90.5096945884989	353.9935423690013	1174.736182170758	1691.5314755599454	1010.3640187164698	153.72014590441566	59	2	41	39	23	6
242190000	-46958.55742472474	-45391.70173124807	-1566.8556934766775	-45391.70173124807	629.5263645291758	0.4211064892373569	0.7560680287028878	0.03431288552013201	0.34569005856509455	0.050565704597665885	0.021556451034314	0.04386126320868757	9.289762990765265E-5	1.4657131561704644	4.476356498320443E-5	5.9425488434073007E-8	2.36661794771934	-1241.819054238575	82.10382709070669	503.6356307384674	994.3790332078748	2504.194525780879	792.587966278861	309.91357291129896	55	6	46	42	16	5
242195000	-46969.13754504508	-45391.83396116236	-1577.3035838827184	-45391.83396116236	647.4557437947242	0.4211064892373569	0.7538159362314766	0.03235917311547426	0.35379881504274047	0.05727262625023671	0.021556451034314	0.04386126320868757	9.490081309762023E-5	1.3210286103154734	4.467783367845669E-5	6.234315969221993E-8	2.4998476118373167	-1238.847908570349	67.9033402002962	508.167370806263	1515.243308283413	4455.689470364195	1740.9070076467635	348.17954653544575	52	4	54	18	23	19
242200000	-46949.36862119986	-45381.945698095005	-1567.4229231048537	-45381.945698095005	705.5782422509565	0.42481422930902246	0.7793481364522696	0.045885910320949075	0.35379881504274047	0.05727262625023671	0.0223882165129281	0.0474893367170392	9.360852285667547E-5	1.3458440796097675	4.3878822025428936E-5	6.724037946801646E-8	2.637336712182588	-1246.19321538297	74.70247076837357	401.2284311291306	1234.4736690393895	2776.9706633398464	1076.2656123596912	373.1530218615456	53	4	45	29	27	12
242205000	-46934.3129112047	-45385.69617973368	-1548.6167314710249	-45385.69617973368	703.0991607016364	0.43749262141177836	0.8047896040159652	0.03303611548753019	0.37276993766980543	0.05727262625023671	0.021990331430901507	0.0474893367170392	9.719603271624738E-5	1.3320695333623016	4.638894354380515E-5	8.152032070991155E-8	3.0491011038339595	-1250.523951935619	83.36870431851571	808.05463633345	1163.0760380768909	2885.9871047214674	1044.0772563712612	838.21834988755	53	4	40	35	8	30
242210000	-46944.979356271746	-45377.89132881447	-1567.0880274572794	-45377.89132881447	633.9389076780075	0.43749262141177836	0.8047896040159652	0.04114066011116403	0.359496247656853	0.05727262625023671	0.021990331430901507	0.04052950357833626	9.526801091386151E-5	1.452495177400053	4.459335889652249E-5	6.498242578015326E-8	2.726884784176015	-1259.4964037213601	95.82739490560623	232.6106515647095	905.5781982472051	3103.5632407778694	2486.3843985509116	1135.3355253649333	49	1	51	33	5	31
242215000	-46936.12790290243	-45385.69499381815	-1550.4329090842816	-45385.69499381815	694.8813501880351	0.43749262141177836	0.8184731642927648	0.03942394613931967	0.359496247656853	0.05857009510010545	0.021990331430901507	0.04052950357833626	8.959098872364486E-5	1.3800219840427856	4.348952894252593E-5	3.8613906264810485E-8	2.499425346781577	-1262.0354644414965	96.80176005096658	199.4808313029121	1153.99700869432	4029.264838345379	2696.2396920514575	768.3850931611129	50	1	51	20	17	31
242220000	-46975.94850902981	-45398.09194285202	-1577.8565661777889	-45398.09194285202	625.5736020924892	0.4464533107166206	0.8184731642927648	0.03942394613931967	0.359496247656853	0.057011724037395746	0.021990331430901507	0.04052950357833626	8.96435117540414E-5	1.355759932284114	4.5737840728192474E-5	3.266562108791806E-8	2.0953895045010573	-1249.6819905805546	82.00298848225479	749.5900457088035	905.5032568970354	2109.774957117045	2989.272208849146	845.8082631187691	52	7	39	1	40	31
242225000	-46989.977513661586	-45402.37023406613	-1587.6072795954562	-45402.37023406613	758.7366268789588	0.4464533107166206	0.8160951019841813	0.044526030648848004	0.359496247656853	0.057011724037395746	0.023639253539171977	0.04052950357833626	8.949090269153174E-5	1.3615055558028786	4.361993226507708E-5	2.4567546367168113E-8	1.7839384407340455	-1256.2996390110266	101.7054495560116	185.26859349382266	1166.7275189122608	2338.2248333939015	2219.6827923611254	641.9380218821975	50	2	50	22	31	15
242230000	-46983.66302039836	-45399.25647741299	-1584.4065429853622	-45399.25647741299	788.1779245764034	0.4464533107166206	0.8160951019841813	0.03963818036625943	0.359496247656853	0.057011724037395746	0.023639253539171977	0.03904661419781411	8.282502519225886E-5	1.2376862680778622	4.261089569339114E-5	2.228277462071684E-8	1.859597956063951	-1257.6953889443885	117.36865450665594	252.6732337523137	972.0246754582045	2524.3146520502646	1815.1451861807197	451.79636400538016	44	11	45	25	27	18
242235000	-46963.35637285908	-45381.861022028286	-1581.4953508307947	-45381.861022028286	702.2547586571529	0.44525066072192965	0.7272962264213702	0.041579991907205724	0.359496247656853	0.0520211447744138	0.017578637156530137	0.03904661419781411	8.545834906162067E-5	1.260818471528974	4.502125583788112E-5	1.6988031164478717E-8	1.5973052137851558	-1251.1276136720473	111.61081693848969	529.3480668875004	2357.3729612392012	1336.0194746843824	2099.5411652963144	348.8036084130509	53	13	3	24	61	16
242240000	-46945.13258686172	-45386.1959897316	-1558.9365971301227	-45386.1959897316	661.1262975744329	0.44525066072192965	0.9314613347714293	0.033539169861634056	0.3727290488027657	0.06086356055529835	0.027079843945890244	0.03732574434668644	8.47325079752857E-5	1.3011633326374594	4.466641055072026E-5	2.710491305475096E-8	2.17412220210087	-1260.2422639902036	115.74672654269614	305.8410156251987	1423.6057826773408	2295.326873791329	1420.5111857431432	209.374340850633	53	3	41	48	12	13
242245000	-46921.33499157615	-45374.71574516983	-1546.6192464063204	-45374.71574516983	672.2508075390588	0.44525066072192965	0.92285620574442	0.033398653117360864	0.36057243072147593	0.06086356055529835	0.024617584177809997	0.03732574434668644	8.658611558864507E-5	1.452281417310551	4.3711238494200234E-5	2.0646892795243938E-8	1.8573607853277958	-1251.9807299454237	75.40698409744768	324.3302638752118	1678.0687940246366	2202.0188672405925	278.0212461717408	377.0683329811155	48	8	36	64	4	10
242250000	-46968.53632665996	-45394.3704146958	-1574.1659119641656	-45394.3704146958	701.5936882294052	0.44525066072192965	0.8616484277184439	0.033398653117360864	0.3277771327456417	0.06086356055529835	0.024617584177809997	0.03732574434668644	8.883973759092144E-5	1.366961698127852	4.542038011293224E-5	2.1610708032183325E-8	1.6915856553972448	-1239.8637046670851	118.88943366549115	581.4109338814515	1442.7820250783034	2562.5495969218227	1012.3191094525662	299.17772234078643	62	3	49	28	10	18
242255000	-46941.08288659994	-45385.72537268466	-1555.3575139152833	-45385.72537268466	749.446671181872	0.4123495588371756	0.680506264187547	0.033398653117360864	0.3277771327456417	0.05292073845326681	0.024617584177809997	0.04402203702873828	8.605334060175101E-5	1.3332755935285276	4.598104737128008E-5	2.517696114300154E-8	1.9855887059431985	-1243.4553332314315	104.89525212100311	470.5014462817427	1131.39831892352	1944.9389526152809	517.8471801397376	180.7676633794342	54	9	40	49	14	4
242260000	-46973.240076286136	-45387.53055931229	-1585.7095169738443	-45387.53055931229	702.7987492931741	0.41016234701471166	0.7417102253128928	0.031228215578531428	0.3389905894543007	0.05489268203642772	0.02376913535551707	0.04757960833263311	8.671446603523763E-5	1.2857677650407207	4.605596363450458E-5	1.4171070656321604E-8	1.4820360858407262	-1260.2472547421182	115.33912126513897	386.2974916607212	1459.0352651163107	2713.5768848299376	879.1005434282844	412.3167732065065	49	8	43	48	4	18
242265000	-47009.98380578982	-45388.457922610425	-1621.5258831793974	-45388.457922610425	741.8087905354121	0.41016234701471166	0.7308254020670552	0.04130264109456087	0.3389905894543007	0.05489268203642772	0.02091244605830171	0.037680015068704456	7.725012386463836E-5	1.389888837855584	4.3215129328065474E-5	1.3729891719657578E-8	1.576836838845563	-1280.0101832963492	109.5320294750254	537.00448421447	1314.612891403065	2681.6075203746823	2834.386814058965	583.9742411338245	47	10	32	48	13	20
242270000	-47018.156694567224	-45412.89814803616	-1605.2585465310635	-45412.89814803616	672.0881397801446	0.38865122113369754	0.6507677191567708	0.04130264109456087	0.3690537824169972	0.05489268203642772	0.022159778113057176	0.04363177059100319	7.770016635443596E-5	1.2913668917341932	4.455539025513907E-5	2.006216559939375E-8	1.8182424125244554	-1265.2831454355644	168.28206614371823	1163.084285416943	980.4330512677633	2189.496569725733	271.64425701989825	250.05011170406777	56	6	26	62	17	3
242275000	-47001.96013205547	-45400.72465638386	-1601.2354756716088	-45400.72465638386	670.4580841595438	0.38865122113369754	0.6939616701186849	0.04449170446637965	0.3668170482280704	0.057233594084413635	0.025405718237127218	0.04363177059100319	7.967567491151108E-5	1.2577158865175002	4.6084006492724274E-5	1.4807100218434862E-8	1.5937646344734657	-1262.5680727594474	108.76366810661169	381.7442674833218	1176.21842574051	2093.0523050171178	1655.2315446856526	156.13531731907275	51	18	21	47	26	7
242280000	-46992.726477708726	-45397.632687897014	-1595.0937898117106	-45397.632687897014	700.0982932652423	0.38725473331964344	0.6939616701186849	0.04449170446637965	0.34520014248623715	0.050168312592006235	0.02569585842398578	0.04363177059100319	8.311342081348313E-5	1.3418008986110754	4.6274125499460566E-5	1.8988135905339576E-8	1.6956054561711178	-1251.411284977111	83.7196855710591	294.30851265126057	1220.8173270428215	1929.7297155245572	401.8967407514106	162.45664310385374	51	6	52	44	10	7
242285000	-47020.34633781774	-45394.11514750224	-1626.2311903154982	-45394.11514750224	609.0759738419779	0.38725473331964344	0.6939616701186849	0.04449170446637965	0.3596253493322074	0.050168312592006235	0.021387666237378016	0.04363177059100319	8.495711658743946E-5	1.2535822626859732	4.643851125666756E-5	3.264466098322911E-8	1.9370809756108773	-1256.507601923355	101.82537797888052	300.46729162311823	1044.171392126478	2071.3057938024895	1371.938680780828	233.76904013993996	54	3	39	52	10	12
242290000	-47014.59079020022	-45379.181211106814	-1635.4095790934086	-45379.181211106814	553.2492208341044	0.38725473331964344	0.6671718647073598	0.036354197051490234	0.3385180945547025	0.050168312592006235	0.021387666237378016	0.03856040218480316	8.104646554099682E-5	1.4337731992252312	4.433598032540804E-5	2.0829390509405965E-8	1.7174430053480993	-1278.992731420317	134.76755344063685	381.46420618907956	1327.65645744995	2066.2308094791406	870.5705430922571	548.9591560188766	50	1	51	52	1	15
242295000	-46985.36921745782	-45394.16494493353	-1591.2042725242845	-45394.16494493353	547.024517690077	0.40079131318555955	0.6740494972973783	0.036354197051490234	0.34149289148637346	0.06360285377528917	0.01966651883053131	0.039288186234539266	7.936881552656142E-5	1.3428288475268741	4.389797318167009E-5	3.745944848984831E-8	2.320713542382168	-1273.9174903089192	102.75848639630497	341.5047748030072	813.3239817262524	1714.3254893630399	529.4629839385834	443.7238040883984	51	1	13	91	2	12
242300000	-46995.70326484452	-45405.063495580995	-1590.639769263524	-45405.063495580995	554.6615621970604	0.38237998046887345	0.6740494972973783	0.04716729661507914	0.34149289148637346	0.04585732135239304	0.01966651883053131	0.041009222704412665	8.356940612810368E-5	1.3282407883529164	4.436004074675277E-5	1.7425767149360127E-8	1.678266010766924	-1266.584327208	140.66061266085467	155.40930372862192	835.6780213406889	2126.7142221049558	241.66536202215963	201.86738898508125	46	8	14	90	11	1
242305000	-46998.58479316047	-45391.969281526755	-1606.6155116337177	-45391.969281526755	506.3964936445404	0.40925529796216314	0.6740494972973783	0.04716729661507914	0.34149289148637346	0.058067504636987476	0.01966651883053131	0.041009222704412665	8.295997496081769E-5	1.390689380613178	4.512306673065607E-5	2.7587268928747364E-8	1.8806684620807734	-1261.822521782386	112.37156766295008	317.5277366262303	851.0053242694349	2763.7376245535975	496.11801152544973	177.20242019016447	46	11	21	77	10	5
242310000	-46986.94580255722	-45398.38191953333	-1588.5638830238915	-45398.38191953333	549.9167021869438	0.36951113069083513	0.6740494972973783	0.04010787048725476	0.34149289148637346	0.04924218744203189	0.021969916434842376	0.041009222704412665	8.972991361254465E-5	1.3826264575449327	4.70574667991706E-5	9.85720366667894E-8	3.068163739665801	-1253.0460932761557	81.64865027756709	185.81101937224614	778.5955454784455	1627.593588031372	92.98309441853965	300.35265398953976	36	20	26	73	7	8
242315000	-46954.731192292966	-45389.354982989425	-1565.3762093035418	-45389.354982989425	537.2825498572705	0.36951113069083513	0.6740494972973783	0.04010787048725476	0.34149289148637346	0.051194923982521526	0.017121115958447973	0.04109307495707812	8.29144175435885E-5	1.3766797742975234	4.486925748688914E-5	2.666478733304722E-8	1.9961270651351963	-1244.511283857813	91.84566097081542	144.46443279791643	822.003909711869	1896.8190074093902	495.34380036265384	184.021716674707	32	26	28	70	2	12
242320000	-47005.04942903178	-45397.38040436445	-1607.6690246673286	-45397.38040436445	527.3969645593723	0.36951113069083513	0.6687019508515989	0.04265587167788516	0.34149289148637346	0.051194923982521526	0.019366136969585456	0.04109307495707812	8.346046186287742E-5	1.4038158640255272	4.444841512523545E-5	2.4087248035846195E-8	1.8047961455880799	-1269.3782866760482	98.19767178707981	113.27616293165498	634.9388718184466	2029.1543905224519	584.4030578615306	414.4236982311934	26	28	20	80	2	14
242325000	-46999.78312188847	-45395.23967685008	-1604.5434450383946	-45395.23967685008	485.3442163035984	0.36951113069083513	0.6687019508515989	0.04265587167788516	0.34149289148637346	0.051194923982521526	0.01962829881263896	0.04109307495707812	8.394835651529968E-5	1.212271478683456	4.650595287686939E-5	1.7007182203880605E-8	1.6026715850982403	-1262.752503006171	124.32342620400125	88.7771515014565	808.3059532063544	1907.8385992751414	392.08313217491116	295.1581338225856	8	48	14	85	14	1
242330000	-46975.2632874039	-45390.02965586534	-1585.2336315385567	-45390.02965586534	511.216261589967	0.38755093289353504	0.7001529164173605	0.03545144974432025	0.36298784419100216	0.0636585712394124	0.021130243600881594	0.04109307495707812	7.776862790829809E-5	1.298043194262251	4.343879769355578E-5	1.4234296706139884E-8	1.6536775293757637	-1259.6634850777948	115.30096817137448	100.39855331823112	1089.1153302951113	1901.8948140291739	527.061255452513	232.16561958535019	33	23	26	73	8	7
242335000	-46990.941903844105	-45396.94762830085	-1593.9942755432535	-45396.94762830085	603.0269461228306	0.38755093289353504	0.6646606296247697	0.03545144974432025	0.3499679641769686	0.04869282620428367	0.018173254874942	0.0373079893370779	7.798042233452069E-5	1.3300296923221178	4.1456262302624334E-5	2.3492684153747696E-8	1.905314798107007	-1263.249398333341	56.83898342318522	111.98157256029545	1004.5394117142782	2696.3461524930253	671.3384970187268	721.6385209567588	7	49	47	49	6	12
242340000	-46991.865536558806	-45404.632598121985	-1587.2329384368202	-45404.632598121985	704.117192604384	0.38755093289353504	0.6646606296247697	0.03545144974432025	0.3430104198074327	0.047168040668744686	0.01684964165980768	0.0373079893370779	7.908585764469083E-5	1.3543936950520572	3.913601323953212E-5	1.670190236029233E-8	1.8220134218087427	-1285.6760079995365	113.71200379074557	262.7905022720235	1104.8651073181916	3220.9541693133106	823.7438692298846	250.5554163164039	15	37	48	51	7	12
242345000	-47017.79393485145	-45419.811067271956	-1597.9828675794895	-45419.811067271956	654.3471719356818	0.389545592344187	0.7017464274917085	0.03486866694737114	0.3450095744697542	0.046498499688971275	0.02381395816697236	0.03353128589231698	8.087453631643756E-5	1.3085143514625879	4.4086519680877715E-5	2.027660324828525E-8	1.7946856055856224	-1269.0526746203623	125.36174713075121	178.6107469243369	918.1160692997182	2467.208933590763	303.7964444411884	84.89042666052895	18	35	39	68	1	9
242350000	-47030.47001068315	-45432.5514040046	-1597.9186066785558	-45432.5514040046	678.7198613869899	0.389545592344187	0.7017464274917085	0.03486866694737114	0.3450095744697542	0.061080650335810976	0.018225463236275476	0.04586327883523292	8.09634307235055E-5	1.2801882235552617	4.23832243749508E-5	1.572716015532384E-8	1.6250140136448648	-1264.6001037232954	120.02503094771423	135.58694302238484	1012.3572263149432	2557.347087992548	1159.40026910661	682.4922800440247	38	20	47	52	5	8
242355000	-47007.65777624974	-45430.10803525303	-1577.5497409967063	-45430.10803525303	701.8909952754403	0.38763988789827053	0.7025565359139492	0.03486866694737114	0.3436561773806756	0.057531197173866525	0.019659881211410345	0.03714580747751437	7.804166441500592E-5	1.3040293100050058	4.1638937069963464E-5	1.591403938811566E-8	1.7468894518155882	-1261.7602138307232	119.53375772167938	151.65487290645885	1006.7137548754491	2737.112071632433	1395.3664757761542	263.97101756410984	15	40	50	47	9	9
242360000	-47017.65598724619	-45412.70001287454	-1604.9559743716468	-45412.70001287454	616.3035660429146	0.38763988789827053	0.6811683202958685	0.03985952134264173	0.34599501239943253	0.05523273501382207	0.019659881211410345	0.03714580747751437	7.522455558209754E-5	1.4037967529907511	4.0614254327574864E-5	2.1630385609049673E-8	1.9277719454647242	-1274.5159700900465	244.98749068041303	127.11377155103537	1075.1668816806468	3038.4863445393476	851.8415085417236	199.34878657344788	3	48	54	42	14	9
242365000	-47019.180387432025	-45402.826555532505	-1616.3538318995224	-45402.826555532505	697.2113646919548	0.39801267724199685	0.6811683202958685	0.038823757275388324	0.33505387671004655	0.05074429262939962	0.020676756892510584	0.04505020630549718	7.214955166455632E-5	1.3438921501253558	3.9049082437153395E-5	1.0415879330249489E-8	1.5094929173971199	-1279.6165683914696	167.22615618757703	113.1935319969882	816.9326104372542	3147.7170076862662	1734.6948037084942	213.84687154547453	11	40	51	35	22	11
242370000	-47016.90793442277	-45407.87589521962	-1609.032039203149	-45407.87589521962	837.6321811706524	0.41245293200164085	0.7711367342914043	0.034122139673654066	0.35793889895828634	0.05335112915402108	0.020676756892510584	0.040283206414827376	7.205575859307379E-5	1.259787562029681	3.839208560943296E-5	1.480762213022493E-8	1.818716177385391	-1282.7301037451236	98.51536769953732	124.9119434139832	879.7631234291381	3461.482707656917	1539.0813866280935	374.14835820812385	14	36	50	46	11	13
242375000	-47021.86581287506	-45412.02454286189	-1609.8412700131712	-45412.02454286189	699.9168678652101	0.4100183110707051	0.7711367342914043	0.034122139673654066	0.35793889895828634	0.05335112915402108	0.021159013774188048	0.040283206414827376	7.809586191732342E-5	1.2474549853557306	4.127076734858562E-5	2.5236651138265993E-8	2.0288725356628197	-1275.9177711786242	108.36217170002216	106.42203894804979	744.5645892914941	2694.80744053551	2897.119575159354	530.4271534680447	33	15	52	32	15	23
242380000	-47015.23557421757	-45404.71761340131	-1610.5179608162566	-45404.71761340131	728.3653505292851	0.3998695847477585	0.7062987996995727	0.034122139673654066	0.35385333085892984	0.05335112915402108	0.021159013774188048	0.04615501599938066	8.082841513908415E-5	1.319857099169057	4.112743245601458E-5	1.5510779385548872E-8	1.6188025857996264	-1276.526982183998	80.81666491070348	132.79982198571457	1181.178008740191	3594.942235426165	781.5499969047819	481.88803634217334	11	37	53	50	3	16
242385000	-47033.57462701725	-45405.409863091125	-1628.164763926126	-45405.409863091125	829.1699795124969	0.3998695847477585	0.7062987996995727	0.037855220467145054	0.35385333085892984	0.052632177749711094	0.021159013774188048	0.04081418303664151	7.77466468141975E-5	1.2264192575244621	3.907511204924764E-5	3.7863763187640616E-8	2.217099271533692	-1274.234569317402	104.78368619880655	144.62365968234377	872.1438862831442	2542.7647633253787	1185.3616214028061	310.3056689734505	12	38	48	45	19	8
242390000	-47015.664505532644	-45398.28771755575	-1617.3767879768936	-45398.28771755575	785.4389360150263	0.3998695847477585	0.7062987996995727	0.03447464819433959	0.35385333085892984	0.05221412525308316	0.021159013774188048	0.04120657380605225	7.953058731760783E-5	1.2919148049711708	4.097306296803611E-5	4.3949524704887544E-8	2.4319720092863104	-1267.7399651391156	161.64158966605183	113.17879429327863	1170.1480037287076	3950.118970627108	2498.637695290503	681.5710240578405	8	44	45	14	35	24
242395000	-47018.31498904691	-45417.11682607941	-1601.1981629674988	-45417.11682607941	744.0614540411203	0.3998695847477585	0.7062987996995727	0.037163998571423454	0.3572699051712977	0.04961172486808364	0.018879843181011983	0.04579561448900456	7.659683135638072E-5	1.2475328345300691	3.949415375013444E-5	3.97049610511543E-8	2.4953901984512474	-1270.2781934375414	312.86596243721607	99.54233617404043	768.7817276038589	1140.3039808498434	2690.074639261433	763.1623607203744	4	49	42	8	45	22
242400000	-47028.643282382014	-45415.32743197203	-1613.3158504099827	-45415.32743197203	960.3329768200167	0.3998695847477585	0.7062987996995727	0.036050134022202134	0.3572699051712977	0.048088297591375714	0.018879843181011983	0.04579561448900456	8.179258461224359E-5	1.3674858971464279	4.0509968158853564E-5	3.5408817384201917E-8	2.177425629427318	-1268.334459319903	80.75373439105883	139.74725592903064	1046.7317411116642	650.9853770872489	2426.676146632673	550.321152475929	16	38	38	10	52	16
242405000	-47029.21114807131	-45417.7454210071	-1611.4657270642037	-45417.7454210071	937.1474173363041	0.3998695847477585	0.7751865640197632	0.03628983087078423	0.3358353214663138	0.05236326530843953	0.018879843181011983	0.044388047394393094	8.11905434879198E-5	1.2527851192464043	4.145510817839126E-5	1.9986446643346624E-7	4.057647251697536	-1268.740314150346	130.81845382748793	154.2673143661435	1105.302756704845	1632.425335427019	1883.0136155428313	644.0006497334248	34	23	45	1	42	25
242410000	-47038.32115897302	-45429.036600005995	-1609.284558967025	-45429.036600005995	776.4504227862029	0.4489549451445556	0.874938701492939	0.04413292027438071	0.3683453430779397	0.05926499032768174	0.018879843181011983	0.045175359965325054	7.785020843491137E-5	1.293432914982242	4.1366694969895186E-5	1.6134762465543426E-7	4.163604696877333	-1260.0878857785951	79.37278803306619	154.12422642866616	1432.303888480148	2094.2759715496886	2917.198388624681	1022.1849045118156	40	17	44	30	13	26
242415000	-47001.57050220426	-45406.92623223971	-1594.644269964549	-45406.92623223971	752.2969535842781	0.4489549451445556	0.874938701492939	0.037750783363051134	0.36073215877511766	0.050535660681928746	0.022063811914560187	0.045175359965325054	8.034617359083824E-5	1.2905972916298614	4.2432869312638485E-5	4.0392787125046665E-8	2.4337871482947193	-1263.5708706833566	123.05380344143092	190.32562501153836	1323.1569950787436	2370.174426732937	2199.772798335394	781.8807528266703	43	11	56	16	8	36
242420000	-46991.146295708015	-45396.01212175728	-1595.1341739507307	-45396.01212175728	792.5907886127742	0.4489549451445556	0.874938701492939	0.03966607702625942	0.36073215877511766	0.05124639027222006	0.023780327662545907	0.03746222614134912	8.163602224361707E-5	1.2478222215955725	4.3354361047379905E-5	5.096261546915828E-8	2.530581843702861	-1255.8635742873848	91.43524084040375	192.99763667645828	993.0477860463277	1804.7788579740045	3601.8652937705065	1017.413304202986	52	2	40	36	12	28
242425000	-46987.50035268222	-45408.42688838111	-1579.0734643011078	-45408.42688838111	716.4849841159988	0.4536442216775088	0.9432375007557083	0.04219312919127917	0.3444024449066107	0.05124639027222006	0.023780327662545907	0.04492152612034681	8.350515379734746E-5	1.2605259370137833	4.528194430107305E-5	2.5459350275582956E-8	1.9035016822375437	-1247.8186741593413	89.4081724062672	212.2798374423354	824.6703045535397	1667.148089664116	2023.1050371112326	653.7434677493662	56	1	19	66	2	26
242430000	-47019.071110503704	-45415.524924965444	-1603.5461855382607	-45415.524924965444	656.0451009331528	0.4536442216775088	0.9469348786344792	0.04219312919127917	0.3794430078413069	0.059696176407414654	0.01915645502595709	0.05054595798001816	7.667225891169547E-5	1.100101572905649	4.4622539373401195E-5	2.2764741100593457E-8	1.9431388297701382	-1251.5612099058044	114.65537467028383	848.3041907317726	2975.4604317854523	1739.4007835080843	689.8000745033106	877.4565995640875	53	30	17	50	12	8
242435000	-47010.81354973766	-45400.7757847979	-1610.0377649397585	-45400.7757847979	733.6458096821522	0.4536442216775088	0.9547919697649165	0.0448085036101371	0.35614018171759065	0.05340251775907226	0.021087036567892896	0.043328797419381636	7.77217132728996E-5	1.2100290102407654	4.4147590107915626E-5	2.898280738090617E-8	1.9915110324726197	-1250.348231769667	106.46623927601381	408.61464049435574	1142.6601791074493	1937.840306793442	2132.555593807418	283.35882465794265	55	18	10	27	40	20
242440000	-47016.68350178248	-45398.70978599816	-1617.9737157843194	-45398.70978599816	688.0731077968813	0.4667854272848027	1.0418322039404477	0.0448085036101371	0.35614018171759065	0.05340251775907226	0.020653376257065433	0.03847911421111822	7.745706357274866E-5	1.2611881659512205	4.65025897163122E-5	2.262743395085713E-8	1.770342886691568	-1249.258864115955	127.30412477764486	593.9562762765336	395.024217101788	1130.0495154326845	1955.4111636439306	656.6242968506253	52	15	7	27	49	20
242445000	-47059.343542890194	-45426.224902530994	-1633.1186403592035	-45426.224902530994	798.0107505976965	0.4667854272848027	1.149588895793618	0.0448085036101371	0.359210997783772	0.06383115064792703	0.020653376257065433	0.04129158876785789	7.537636116180252E-5	1.2243722084427078	4.479573825948671E-5	2.8558200686873513E-8	1.8486612707613561	-1243.4481571954698	103.75952329356592	226.17370732447014	688.5897050951334	1340.0748218061372	1656.070066828113	744.4890424037258	51	6	27	35	31	20
242450000	-47026.558977862034	-45428.058928594866	-1598.5000492671686	-45428.058928594866	750.0562122583663	0.439852173153093	0.8352237852027231	0.0448085036101371	0.34240491874484313	0.04638293491390924	0.02337619992613978	0.03992815106316955	7.513607676134063E-5	1.215847166599152	4.359146892023479E-5	1.6104214065180266E-8	1.6616197957101324	-1254.7412696090043	92.73180082805025	327.67502393751954	913.8296681000584	2235.8477954467644	1124.1127344449924	917.0839886881809	54	4	38	48	15	11
242455000	-47025.74247230692	-45419.794702232575	-1605.9477700743457	-45419.794702232575	779.1426419824694	0.44524820880867555	0.8352237852027231	0.03381674289678263	0.34721356789656693	0.05188067953037888	0.03005255022700959	0.03992815106316955	7.53639530103109E-5	1.1061956365715964	4.323917437868463E-5	1.1562366361290274E-8	1.416826950113927	-1250.5313680786178	103.03056582006268	172.53774037344337	812.7302300419366	2376.432752548688	675.8350771905624	1003.7829008693772	52	2	44	52	10	10
242460000	-47027.217671142746	-45423.10454617857	-1604.113124964178	-45423.10454617857	744.3785467893982	0.432588939211657	0.8352237852027231	0.03381674289678263	0.34721356789656693	0.05188067953037888	0.02689075194330869	0.042147283825506636	7.99297954526591E-5	1.2116578395659714	4.5676296845140734E-5	2.0375851702022365E-8	1.6204554410513334	-1232.0686156186748	127.89923186404506	554.609486548447	1423.8632048236266	2685.091782144307	591.2617895551448	449.2594154163286	58	19	37	29	25	2
242465000	-47035.884556781595	-45428.72154835048	-1607.1630084311155	-45428.72154835048	894.4874226124598	0.432588939211657	0.8330083954920474	0.03381674289678263	0.3400872098385744	0.05009798340286318	0.02144913816858345	0.042147283825506636	8.137449350841761E-5	1.1888065795746505	4.679169605984922E-5	2.4330404875550108E-8	1.743463883586574	-1224.0756099748564	94.58096212122994	523.4352382419885	1210.3716552499377	2539.3454243692026	3873.4419026456435	691.8569708278242	58	13	40	16	11	32
242470000	-47028.19321420719	-45418.618078269596	-1609.5751359375909	-45418.618078269596	879.0282584719794	0.432588939211657	0.8330083954920474	0.03503760713714026	0.3400872098385744	0.05009798340286318	0.020651392520591637	0.043989755637099164	8.051634269098748E-5	1.2636827460264384	4.398298110407353E-5	2.6374775809587934E-8	1.8148360304829683	-1226.2259394027944	117.70742135985573	393.4288663823369	910.1771815823801	1087.7603526349717	2666.7360414354384	773.2697468844203	53	23	26	3	34	31
242475000	-47053.95813060359	-45438.71838442544	-1615.2397461781543	-45438.71838442544	777.3274377272625	0.4301366247364539	0.8330083954920474	0.033950950955899645	0.34983634295844185	0.058946336803757694	0.020651392520591637	0.04363104288180893	8.586729857052903E-5	1.314623056855643	4.706417890437424E-5	3.627742386098113E-8	1.9779912089597769	-1240.6536786888764	134.47101888145983	416.73824567922867	923.8907195061813	1742.2756378681067	2201.5143876381107	984.993485511255	62	4	31	4	41	28
242480000	-47025.33363522761	-45407.38579132598	-1617.947843901631	-45407.38579132598	733.9656745928033	0.4301366247364539	0.840971962898721	0.033950950955899645	0.34983634295844185	0.058946336803757694	0.024438085766617816	0.04363104288180893	9.066466302041273E-5	1.1843486160328969	5.011535560949157E-5	2.6754968241810943E-8	1.6532470437968698	-1231.1731534377639	119.52200352796545	193.61833838938483	683.6439221406491	1501.9620377102383	1804.0354793593847	537.3461682634318	56	5	26	14	56	13
242485000	-47010.44653075921	-45420.178782229945	-1590.2677485292666	-45420.178782229945	774.5907840879195	0.41700589988246667	0.840971962898721	0.039495931036402795	0.3479553445980814	0.058946336803757694	0.022349592248331607	0.04339102164702087	8.86745455078211E-5	1.2487383643332604	4.6447919333170305E-5	3.392431473706154E-8	1.963019707531117	-1241.5668763390543	111.33345026762083	81.58254162636496	271.825548437082	652.377892147958	1732.1248923446865	634.2483230419249	40	16	3	22	72	17
242490000	-47002.0518626287	-45404.04029157506	-1598.0115710536404	-45404.04029157506	794.8599805282464	0.4410551533471195	0.8594432498302385	0.03514376025063785	0.3479553445980814	0.055722324191781455	0.024948265685382543	0.045995365428490774	8.392869904451294E-5	1.2800600920066225	4.465853388277822E-5	1.6485710047460523E-8	1.5223985431577671	-1251.5599040398215	139.32764255621692	135.19703451575174	468.3263266439701	1307.292529701817	1303.8937598609239	236.4584859858326	38	18	13	37	58	6
242495000	-47004.67971051521	-45410.116214858885	-1594.5634956563197	-45410.116214858885	766.6743163977469	0.4410551533471195	0.8522717977777081	0.041272155319905614	0.3543304691456907	0.055722324191781455	0.024948265685382543	0.045995365428490774	8.506109858639528E-5	1.3102720161594823	4.569227746802528E-5	5.264928515308308E-8	2.434693204389088	-1244.4527922818563	190.0004462593167	73.62607080374458	230.76870629440228	1256.3372961033704	1597.76194000184	638.6006539661258	29	22	14	38	61	6
242500000	-47027.380166182375	-45412.428419526455	-1614.951746655916	-45412.428419526455	832.7465875930993	0.4403747743685532	0.8522717977777081	0.03716917608875613	0.3543304691456907	0.06032171469587238	0.024120524090375035	0.04292342641993282	8.495366499554908E-5	1.3077822872004037	4.468426453597984E-5	2.8479506590954157E-8	1.8778834476628903	-1251.6166769257122	145.9583821496021	82.46827561502288	249.14066219539973	1605.493507814754	2116.5761187854973	867.3481491873154	40	10	12	50	25	33
242505000	-46993.658350035366	-45413.211926164404	-1580.4464238709593	-45413.211926164404	674.4349033113026	0.4553597107168823	0.9044828873618258	0.0369395183994007	0.37446921764148944	0.06032171469587238	0.020716476675162975	0.04554374226389807	8.859901817690822E-5	1.2854926145416925	4.634443414298213E-5	3.953713941965291E-8	2.213112280936819	-1239.070442284529	144.46067347158242	56.3481267725563	253.33280789032793	1664.0211005759636	2444.681415171463	1161.4834747595485	15	34	13	55	13	40
242510000	-46992.300093935526	-45421.03881553651	-1571.2612783990164	-45421.03881553651	671.1720860551065	0.4553597107168823	0.9044828873618258	0.03934206656389869	0.3601809582242123	0.06032171469587238	0.023719783915351567	0.045480731751313334	8.896573472654862E-5	1.2593707151669569	4.594788824727216E-5	2.7079886628863096E-8	1.8193404725888638	-1234.093416606672	86.96947386752778	81.3494357802236	434.5200625036868	1603.1097650087866	3159.607119479256	805.6146054699695	27	32	4	63	5	39
242515000	-46983.97342160378	-45422.809717191514	-1561.1637044122695	-45422.809717191514	800.9315053324008	0.46121812639529897	0.9044828873618258	0.03608911011707813	0.3601809582242123	0.06302809233283911	0.020098967101543932	0.043962685799260985	9.03188963996462E-5	1.2538714578179897	4.5553550792735005E-5	5.001896036050934E-8	2.2570788063966583	-1218.7319965066324	74.52419995920496	72.60301044094336	311.5017841129778	1663.6833549670207	822.6944788421066	690.1800722746191	26	34	5	77	18	10
242520000	-46961.622299741364	-45400.775180356504	-1560.84711938486	-45400.775180356504	737.6847479694045	0.46121812639529897	0.9044828873618258	0.03616784779073405	0.3601809582242123	0.06302809233283911	0.020098967101543932	0.043962685799260985	9.184778853929159E-5	1.38641987590012	4.46721672363824E-5	5.161513648911587E-8	2.290212276191563	-1232.3121056180066	69.39016099743525	90.05816867656388	378.09493724509343	1966.46897365054	1295.0907406130211	86.31123136155074	32	29	2	70	34	3
242525000	-46981.31006169595	-45400.162318862385	-1581.1477428335668	-45400.162318862385	681.7824424299815	0.4462314691450251	0.9044828873618258	0.03894056616299971	0.3726106103315562	0.047958811964944344	0.020098967101543932	0.043962685799260985	9.25099627974641E-5	1.2880703642717644	4.788638432092891E-5	7.604419312470611E-8	2.4845209156210557	-1225.7412391986838	118.47164703523705	82.13756263163287	400.34203852677336	1771.0274625344425	1555.9296849394293	428.4602326848105	21	38	13	73	6	19
242530000	-46971.489036932624	-45398.20564620489	-1573.2833907277302	-45398.20564620489	732.5540587094356	0.4462314691450251	0.9157905551959342	0.03894056616299971	0.3726106103315562	0.06940440460117925	0.02361263606641651	0.043962685799260985	8.888537391518085E-5	1.3006448537667645	4.6233926425406335E-5	3.2360062058326834E-8	1.918556409016743	-1235.1510491366942	77.06374919648714	86.42100357762766	372.97228651032435	1602.0021128932704	709.8697925134128	585.9025350682947	5	51	4	89	16	5
242535000	-46979.11470383595	-45400.529892023485	-1578.5848118124638	-45400.529892023485	756.3954004050848	0.45668338763696414	0.9157905551959342	0.03938102478165323	0.33648306683129	0.048486798073867535	0.02361263606641651	0.03667426952689687	8.530746139884784E-5	1.3760756293675183	4.541071624396446E-5	3.7963070731275595E-8	2.0548954192464683	-1229.0699517201674	62.89734422292761	91.3058418029123	246.13071213373325	1464.4075793396144	765.6495704759238	120.48195395712406	46	13	2	86	20	3
242540000	-47003.45838370551	-45407.526075094414	-1595.932308611097	-45407.526075094414	756.5160606133417	0.45668338763696414	0.9556632646075742	0.03953388332135536	0.33781080360498167	0.04922610620024592	0.02361263606641651	0.03905312953155014	8.495978654432643E-5	1.2482230532111962	4.453790630066194E-5	3.0140202605174206E-8	1.8475860977854093	-1228.5401863688348	61.72008516930536	95.96893319411929	386.635931860116	1595.6311378661237	618.3913702213089	310.8968463342988	41	15	6	85	17	6
242545000	-47005.65587814061	-45398.21310613998	-1607.442772000637	-45398.21310613998	824.8337624198927	0.45668338763696414	0.9085282606434285	0.03953388332135536	0.33781080360498167	0.06273217657749716	0.02361263606641651	0.04502042490703045	8.461743900321202E-5	1.2199540217217428	4.37347621779746E-5	2.649649392667474E-8	1.7445248979439723	-1230.905161178306	69.75536553517182	250.1021194147011	751.0283622547887	1648.8269875339302	1054.0954254291264	325.58624657747754	53	3	8	83	20	3
242550000	-46958.85647537738	-45402.93607869148	-1555.9203966859095	-45402.93607869148	772.1386760961552	0.4348722223550566	0.9085282606434285	0.03953388332135536	0.33781080360498167	0.05201195577954534	0.021162174297692807	0.032913944712895604	8.753899113661472E-5	1.214240415846235	4.5672117926314376E-5	1.422162792743543E-8	1.4638708078911373	-1218.2280900036567	72.22469433251409	351.79245011678967	823.9132609536758	1732.7048825763065	505.7376581878841	792.9777399544178	58	2	12	71	11	16
242555000	-46988.71047311023	-45407.20641662423	-1581.5040564860062	-45407.20641662423	794.4102332565983	0.4348722223550566	0.7783616794200213	0.039689834862671296	0.33781080360498167	0.050425779959968754	0.022759368875186023	0.03969436355244917	8.846348065147786E-5	1.169184291313812	4.66262485996266E-5	5.007406731996489E-8	2.3963913657268963	-1230.2593731723296	71.44143064383594	389.53204564799046	864.1162257734742	2204.546263244741	991.052924920429	265.8935778727101	57	1	11	66	34	1
242560000	-46981.062047480715	-45402.69853849017	-1578.3635089905472	-45402.69853849017	692.5727629379951	0.4348722223550566	0.7783616794200213	0.038267044508407386	0.33781080360498167	0.05127136244381487	0.023001332433609842	0.03902017749928582	8.776563065080962E-5	1.2256590323851868	4.6100865204521305E-5	2.091781720998888E-8	1.629364175697804	-1235.3755749674463	120.30793122679395	345.5289780290054	846.1961410738063	2162.1986728190705	788.4102590773255	97.33781760473303	55	4	28	50	31	2
242565000	-47010.64884667155	-45401.34137793999	-1609.3074687315573	-45401.34137793999	744.0617305137056	0.4247459061727495	0.7783616794200213	0.038267044508407386	0.38584149407561374	0.05168423078963012	0.02291920500292975	0.044777722584196086	8.276525676800021E-5	1.2652992334028026	4.403086715900439E-5	4.000296834351264E-8	2.140643063516249	-1236.6831220447657	75.31406444758944	350.28561880502644	1071.0476720421316	2301.9351217753488	1360.6557094805332	943.7618655619561	56	6	37	28	30	13
242570000	-46982.316933351925	-45384.85367798564	-1597.4632553662912	-45384.85367798564	689.5908505098939	0.4247459061727495	0.7832960907040295	0.03565466289607333	0.3690032890515105	0.053553686333080705	0.02291920500292975	0.044777722584196086	8.434500195228327E-5	1.2772473076023556	4.434361050889062E-5	4.14803381686651E-8	2.2272937418192758	-1236.4786819319127	78.57571529331088	408.9649698355328	1657.5938785392043	1356.6807515271862	1701.2301279571652	1015.1471687559321	58	2	34	8	31	37
242575000	-47038.567701867665	-45405.75939026951	-1632.8083115981547	-45405.75939026951	722.2458628153535	0.425475409826049	0.7832960907040295	0.03565466289607333	0.3690032890515105	0.053553686333080705	0.02196704332252981	0.04202190942589667	8.359555842858488E-5	1.3013192099122004	4.543883802615082E-5	3.0824857277262766E-8	1.8250376700659852	-1238.9157804622275	66.96715740177363	208.2314613346495	1400.3870936700598	2172.419536675024	1986.8560713789916	1252.2343239650556	50	5	36	16	31	32
242580000	-47037.48547688257	-45410.06679746825	-1627.4186794143152	-45410.06679746825	746.1006098164487	0.43531093854771113	0.7832960907040295	0.03565466289607333	0.35318857353462013	0.053553686333080705	0.03080513325239159	0.04554017157244908	8.264273619144332E-5	1.2550758900206085	4.180389213916654E-5	2.162076324505791E-8	1.6586784914225736	-1255.9107435336077	96.28543851183552	181.47651502069158	1534.5699984772182	1837.7227367061794	1711.8377599674143	602.5293544209801	50	4	36	46	25	9
242585000	-47022.27993000132	-45383.27742275637	-1639.002507244951	-45383.27742275637	684.531044786839	0.41171838602965133	0.8069526998304399	0.04117280842727092	0.35318857353462013	0.053813235300811224	0.023557072079348606	0.04112442741821669	8.292664019852814E-5	1.278762646241014	4.449273123847819E-5	4.603896773777893E-8	2.098421283116046	-1248.3384238482959	86.75534266448842	411.6823776580194	1837.8852626421613	1244.8751047607702	1633.8017600631301	401.89510730071123	56	10	8	18	70	8
242590000	-46997.19200380323	-45376.33443257332	-1620.8575712299169	-45376.33443257332	691.9787931764677	0.4260148205354047	0.8069526998304399	0.04117280842727092	0.35318857353462013	0.053813235300811224	0.02253934418328182	0.036760055030600744	8.665098875443718E-5	1.3086356694017145	4.5269561440837265E-5	4.306501602436481E-8	2.016246321283678	-1249.2716554467147	100.41500147471996	226.28184131866968	890.1722276866849	865.9680345729826	1647.4941915610882	710.8937770706923	54	1	18	5	67	25
242595000	-46984.23433269483	-45399.34108094365	-1584.8932517511887	-45399.34108094365	683.5866488044779	0.4260148205354047	0.8069526998304399	0.03615732962174465	0.35318857353462013	0.053813235300811224	0.02253934418328182	0.03952132866498252	8.541858569323213E-5	1.3287078297715245	4.320905920778767E-5	2.051520221761501E-8	1.7537203679027782	-1243.856948880129	80.79135116617125	212.55874161432666	651.4508878908126	770.8870363797101	1576.4125264267352	1348.4713254182082	48	11	8	2	66	35
242600000	-47001.11660080532	-45402.082626980984	-1599.0339738243358	-45402.082626980984	723.6988341727193	0.416011902344268	0.6480377128790039	0.03615732962174465	0.3529700318755756	0.053813235300811224	0.02285043960354603	0.03952132866498252	8.851738877529014E-5	1.3268875082307807	4.201777530771659E-5	2.658111649872255E-8	1.8323201734753753	-1269.411009655406	88.67791991957203	277.5528845778219	980.1703218774247	1264.4473747429095	2835.050107958852	1255.3899453058643	45	11	21	24	12	57
242605000	-46985.2758693298	-45392.91584553808	-1592.360023791718	-45392.91584553808	708.2514049904222	0.4481677699500494	0.7947773110760247	0.03615732962174465	0.3575355359182895	0.056609843481659414	0.02285043960354603	0.042356603367189424	8.750141826361381E-5	1.3455846240035347	4.371030866283047E-5	2.2301503208731967E-8	1.7922719142469792	-1260.6169282428455	135.6542063732024	317.40329285779194	394.02166561926344	984.8945560854572	848.2135039934581	1655.137941908268	49	8	8	12	9	84
242610000	-46974.34784228029	-45397.570030688206	-1576.7778115920833	-45397.570030688206	706.2615676116541	0.4481677699500494	0.9564588175935143	0.03913117420238077	0.3575355359182895	0.05042084664203391	0.02285043960354603	0.043388656918188516	9.006240500757329E-5	1.3306055095116978	4.255741727758601E-5	3.800204447687289E-8	2.2403875964679263	-1264.6034590544336	88.571987460695	28.36783695523634	75.61207596928375	405.30216448827366	1050.7786491903012	1510.853282140393	31	5	16	14	3	101
242615000	-46978.57340157186	-45405.56707125521	-1573.0063303166544	-45405.56707125521	640.2741705628958	0.4668569585717948	0.9597494240029797	0.03948303380319248	0.34176598677507264	0.05042084664203391	0.02285043960354603	0.04993308681753457	8.591373930039704E-5	1.2910702979537858	4.323271695137412E-5	2.56903940209288E-8	2.0125083777236292	-1264.913852672032	87.53829916079975	110.6577101286759	167.31476473845706	396.8249900449739	986.9535808006609	1718.3980866500694	30	17	3	7	13	100
242620000	-46972.700963503485	-45410.268497296165	-1562.4324662073182	-45410.268497296165	625.3717504003217	0.4668569585717948	0.9597494240029797	0.03757722441238292	0.35824613224733476	0.05042084664203391	0.02285043960354603	0.04993308681753457	9.399842465001825E-5	1.33251194148071	4.68691576213485E-5	5.6558189529925914E-8	2.5720802189785594	-1251.82029724211	145.1080174321951	88.0238622634972	146.04528500037816	100.79441618015662	321.41387012351373	1713.6855280053683	12	20	17	7	7	107
242625000	-46985.667929115814	-45396.535789679525	-1589.132139436289	-45396.535789679525	704.5140004377424	0.4668569585717948	1.0012189889652667	0.04381558525308911	0.35824613224733476	0.05042084664203391	0.024757543600578795	0.04432362750270715	9.166237122288627E-5	1.3381565709372067	4.496819784917395E-5	2.299553851697115E-8	1.6960671531647749	-1260.319484493708	176.89176958146166	95.16198024038681	52.18827283002866	85.90469840193475	572.9968322803801	1611.4918196168273	2	13	12	27	5	111
242630000	-46968.157516616455	-45403.38919756802	-1564.768319048431	-45403.38919756802	658.8147936409656	0.4668569585717948	0.9987100441234816	0.03757501024391887	0.35824613224733476	0.05042084664203391	0.025101922694444907	0.042827329321565036	8.881904853052173E-5	1.316020963215525	4.396206118958116E-5	2.007572381621821E-8	1.7840853635879559	-1268.4954687197112	118.8882650574894	65.85734406851715	74.85967345382019	150.74336558406281	406.76507403314605	1536.1950714500113	18	9	26	2	2	113
242635000	-46979.84366561606	-45410.40728853276	-1569.436377083299	-45410.40728853276	624.3986975414391	0.46750830023731643	1.0198668074593424	0.036765298158300756	0.35824613224733476	0.05042084664203391	0.02131604352200415	0.05181337936210876	8.708007785703977E-5	1.3339804021007988	4.497776138149941E-5	1.2293069953042874E-8	1.4810109386527954	-1259.2361085920554	271.89147227008147	55.36631715190296	91.75241918339177	808.1129669312822	905.8043269163527	1662.7960588388464	11	33	11	13	3	99
242640000	-46994.04726458981	-45412.87058713475	-1581.1766774550604	-45412.87058713475	610.5119120622585	0.48007302936491036	1.0198668074593424	0.03737784057201031	0.35824613224733476	0.045164799398560614	0.02131604352200415	0.05181337936210876	8.469970149703576E-5	1.3403835492041385	4.404730257933147E-5	1.3569419083279939E-8	1.5363864322965481	-1260.1241236369099	262.918560238197	70.8835536857727	76.96122013304355	629.3926793796688	999.2426007941191	1581.1162840311422	9	12	35	3	2	109
242645000	-46987.74550358366	-45393.275240738665	-1594.4702628449977	-45393.275240738665	605.2832706490649	0.46060468004887417	1.0108526221075658	0.03737784057201031	0.35824613224733476	0.057706103020633524	0.02131604352200415	0.04917509941133725	8.232171006080936E-5	1.3951053594720344	4.3158729186487954E-5	1.483140257635052E-8	1.5687881143290672	-1262.9039894610335	456.81715025189476	1403.4309057585003	52.041122676296766	237.73178937072706	576.3626885965068	1805.0406554525098	11	2	39	6	8	104
242650000	-46987.16516692739	-45409.670099296985	-1577.4950676304047	-45409.670099296985	606.1666595017061	0.46060468004887417	0.8280356109458538	0.0344872082623829	0.35824613224733476	0.057706103020633524	0.02131604352200415	0.036941543485844254	8.593784121736598E-5	1.401203358945739	4.3542604832515544E-5	2.0034605248944797E-8	1.77805025772456	-1267.3595985013803	330.07113502978353	152.16309345523015	79.88399906524776	165.15597099754376	248.91719323972237	1595.7183615130807	6	1	38	9	7	109
242655000	-46972.358118422766	-45405.51503543578	-1566.8430829869853	-45405.51503543578	568.7132165729583	0.452096476297823	0.9361972587785681	0.040122047200057596	0.350915515069483	0.0518916256055983	0.019662790511076934	0.03988217281215425	8.948502750136664E-5	1.3522974780092805	4.7120937259708E-5	2.122054404318938E-8	1.7034772612086937	-1243.8079071673776	805.6864165852686	43.61049653703487	91.07454962916616	254.28262490346603	786.4928244551855	1322.5536395874312	5	16	26	15	8	100
242660000	-46988.033330600454	-45418.327344833706	-1569.7059857667477	-45418.327344833706	474.84516336152126	0.452096476297823	0.9003536598138412	0.040122047200057596	0.350915515069483	0.05813048109014224	0.019662790511076934	0.03988217281215425	8.986893041964449E-5	1.338570779939108	4.8390022363436E-5	2.1128295743624234E-8	1.7474769824227265	-1252.561460056548	410.69882629687584	52.86903092873945	205.2489656178041	179.2527792718997	1149.760744556416	1524.014667754132	7	25	5	27	4	102
242665000	-47007.622095736086	-45418.84045711498	-1588.781638621108	-45418.84045711498	475.11181987056665	0.44424074006128883	0.8829931580218904	0.04299675013782164	0.35732947847784674	0.05813048109014224	0.021915431486730683	0.03988217281215425	8.533115238815025E-5	1.3518597818833085	4.839060191502331E-5	3.221907826898301E-8	2.055007089928323	-1249.2085864708256	629.1187019843662	25.22634115940059	67.1793833635793	294.24123218190795	867.3919866473092	1447.4340962994322	7	6	36	7	15	99
242670000	-47010.94640453052	-45419.30746670485	-1591.6389378256742	-45419.30746670485	470.6966186431194	0.44424074006128883	0.8446875354712317	0.04299675013782164	0.35732947847784674	0.06417373749112106	0.021915431486730683	0.03988217281215425	7.755512316806762E-5	1.2918854421720734	4.4938532582392544E-5	8.681221107449356E-9	1.3730081298749948	-1273.7060504595117	363.8261222435781	387.3850097923744	103.58008769385191	400.60199381424974	940.6575343205519	1456.9150845029624	6	2	43	5	8	106
242675000	-47045.000426937215	-45429.78231260798	-1615.21811432923	-45429.78231260798	542.1385702850431	0.44424074006128883	0.8258878613203102	0.04299675013782164	0.35732947847784674	0.0538761115984629	0.022395865207339993	0.03988217281215425	8.101596235083281E-5	1.2952740012854251	4.791117533255389E-5	1.1199762887487977E-8	1.3365957871646605	-1257.644105718795	283.26953309464625	39.98914817779728	131.70528075577218	314.9620069259942	1140.846602093824	1370.6141519789257	11	15	21	16	9	98
242680000	-47011.168658984374	-45405.6287294295	-1605.539929554872	-45405.6287294295	512.6432022452008	0.44424074006128883	0.8589410257233551	0.035651069237484644	0.35732947847784674	0.05905193643486781	0.022395865207339993	0.03939758676938696	7.795044754607684E-5	1.2112108744686132	4.8686551094374204E-5	1.3416069633147855E-8	1.5450608164133641	-1268.691765009677	82.5830263105323	113.56897921857407	165.63083768900484	338.2210967217684	656.9809154997472	1667.7977829307945	5	22	20	3	24	96
242685000	-47047.187056447496	-45413.11097050479	-1634.0760859427053	-45413.11097050479	522.6951236323947	0.4522539236130541	0.8589410257233551	0.035651069237484644	0.3333445978887261	0.057796634113136465	0.020665476140410362	0.04898340522111775	7.475484602066879E-5	1.2264205009550788	4.75391083568995E-5	2.114147645610234E-8	1.7217298061569783	-1246.9061671129407	113.59458974961194	82.120879859003	167.98498741712427	305.8778530773471	727.6250854553786	1549.7194948676824	7	42	3	4	22	92
242690000	-47050.11896173909	-45406.672722339354	-1643.4462393997378	-45406.672722339354	571.8590756494166	0.4522539236130541	0.8589410257233551	0.0372253570954709	0.3382204174290626	0.06012033460790987	0.020665476140410362	0.03857460654131228	7.801064868210814E-5	1.2711452327089796	4.878381462613999E-5	1.7762819605411108E-8	1.5319211381332738	-1258.3031485140134	93.14500812515055	109.22340519746162	115.18572641137105	377.83668923021446	953.9650512602385	1463.2279787960745	4	36	10	12	4	104
242695000	-47033.806399931396	-45408.85372977383	-1624.9526701575696	-45408.85372977383	597.8952935275703	0.4522539236130541	0.8589410257233551	0.03990576514649131	0.36460873909406183	0.06012033460790987	0.022497230036806835	0.040308236771282355	7.752685546095823E-5	1.2404022182653425	4.94702645361424E-5	1.6609412646107983E-8	1.5443606478013694	-1252.7366104854218	53.562352878471245	124.08626076438067	624.2951001056119	742.2444386178987	724.5555007858542	1452.605638734607	16	34	2	10	21	87
242700000	-47027.859769253795	-45413.42468463692	-1614.4350846168757	-45413.42468463692	575.6951853880346	0.4522539236130541	0.8589410257233551	0.03525356296715464	0.36460873909406183	0.06012033460790987	0.022497230036806835	0.040308236771282355	7.269439089120428E-5	1.182910323566061	4.646127752634028E-5	1.1478564957083914E-8	1.4627693948134575	-1253.5538831265571	87.56798039228572	85.87798293629098	123.41053620099176	896.3023458780141	1571.7629984266964	1206.7803163363947	14	35	4	17	52	48
242705000	-47026.14069135257	-45399.88434576079	-1626.2563455917839	-45399.88434576079	629.4290248390664	0.4522539236130541	0.8589410257233551	0.04182341057767493	0.36460873909406183	0.061719865824845906	0.01958821668777343	0.04590738602326033	7.004363546085209E-5	1.2791160661236283	4.542090549732815E-5	1.168955818930709E-8	1.506045027527926	-1261.876524902671	108.63259660322979	112.43107758151093	110.37314032842819	891.2988031222684	1748.4939021023533	350.91799822971086	25	7	18	33	75	12
242710000	-47016.02866661462	-45405.52199729443	-1610.5066693201888	-45405.52199729443	664.5501893509412	0.465256329843419	0.8589410257233551	0.03454245547330716	0.36460873909406183	0.061719865824845906	0.01721120910381539	0.040221260577804764	7.514517158151939E-5	1.3020653789059737	4.892792852644087E-5	1.175404620275103E-8	1.4172739819178042	-1249.1576775714373	68.90787979053175	108.15974963180601	192.2963143916185	1007.4252893125836	1944.4331266721988	221.9681760027455	27	11	17	30	74	11
242715000	-46991.16878125494	-45396.34843477995	-1594.8203464749888	-45396.34843477995	562.4797408904881	0.47101720539098846	1.1127906313266933	0.03363630460806911	0.3620859870395927	0.051218939600084445	0.023265110140218117	0.04231100496554606	7.316203820393901E-5	1.2025716509894528	4.6209810075050304E-5	1.2456648745543973E-8	1.5474367177353097	-1247.676083514162	90.10802703110426	106.94386569925237	785.6558876696538	1828.419525320629	1576.3551305250626	164.32049896611613	6	49	5	33	67	10
242720000	-47047.92849823398	-45419.96438720084	-1627.9641110331452	-45419.96438720084	597.4982173420874	0.47101720539098846	1.1127906313266933	0.03363630460806911	0.3373773804704956	0.051218939600084445	0.021303901906521507	0.04231100496554606	8.018156704451666E-5	1.2184166925437203	5.1202043363975004E-5	4.426042912269121E-8	2.098331209863185	-1234.4366490645075	104.99780488413965	95.90242237077167	492.6932979085983	1569.1437962731623	1317.9315821234964	355.5679791850825	12	45	1	73	32	7
242725000	-47010.91351459611	-45392.60841857862	-1618.3050960174926	-45392.60841857862	617.7814784623976	0.5092417341129031	1.1127906313266933	0.03363630460806911	0.36727474511103636	0.05480522349493266	0.020099522139273296	0.04158475928469882	7.336842740352247E-5	1.1560961314058786	4.857912580221434E-5	3.0235189490214213E-8	1.9755631453262774	-1229.8241411153165	118.70812598954434	111.13670524308742	378.1725740028705	1421.3409097801243	1320.4105927244323	303.9407548801587	16	41	8	92	6	7
242730000	-47025.7696215769	-45403.560729907826	-1622.208891669074	-45403.560729907826	623.144856042463	0.5026307105638392	1.1127906313266933	0.0405475219090152	0.36727474511103636	0.05480522349493266	0.02258977562675963	0.04158475928469882	7.754290430110997E-5	1.2062586583895971	4.8549031822509294E-5	1.9945463727204615E-8	1.6473846489614248	-1246.8431752085414	147.71065617570378	124.18213549540351	512.1404752096888	1616.9856444723837	1294.521475456587	309.86976236150434	28	33	1	71	27	10
242735000	-47025.68272151829	-45414.957021945775	-1610.7256995725172	-45414.957021945775	598.7973048688136	0.5026307105638392	1.2670374563019344	0.03453082397661854	0.36727474511103636	0.06124521289087617	0.02258977562675963	0.03422532609429486	7.647481603809597E-5	1.1650478726264735	5.016495982581149E-5	1.98300078008111E-8	1.645383897917563	-1223.9195928314339	109.72974483224324	135.30111813333437	526.0621601703369	1370.03219929878	1350.3488486969588	252.23274049210892	48	11	3	64	35	9
242740000	-47032.97403840458	-45425.473619211385	-1607.5004191931916	-45425.473619211385	590.1387917087595	0.5026307105638392	1.2670374563019344	0.04086961995972127	0.34981247607384947	0.06124521289087617	0.020416227081245568	0.047056198554916606	7.777434640522324E-5	1.1194359159398939	4.946960301390445E-5	2.102361472637424E-8	1.7560495501944748	-1236.6696127342766	110.34136310547129	153.25610194142183	561.3843921248795	1672.9600973426534	958.6997649467488	227.44261638636334	56	2	13	61	27	11
242745000	-47054.906270239866	-45415.04955881682	-1639.856711423043	-45415.04955881682	567.2181945054684	0.5026307105638392	1.1485972257398307	0.04086961995972127	0.35122889232423987	0.06124521289087617	0.016805801754619994	0.03648489861958741	7.638513439423688E-5	1.0995758086801648	4.808959159761313E-5	2.9068512246276987E-8	1.8778458040149169	-1238.967284733026	118.22489254283079	557.0288344040708	696.4122757692037	1455.8649958822061	2102.9944146299617	216.46928369425032	55	7	10	79	9	10
242750000	-47028.55322309373	-45412.534588983464	-1616.0186341102662	-45412.534588983464	577.9962345159496	0.5026307105638392	1.1485972257398307	0.04086961995972127	0.35122889232423987	0.055509406772768964	0.021838976186602407	0.044028590891216766	7.433277176792087E-5	1.1881368805093357	4.8682836188974764E-5	1.1195803636963671E-8	1.3659915651213697	-1234.5119505958567	92.47888569747991	221.3338955556566	942.4373464526263	1524.2583133468129	730.7556234535687	537.2372535447878	54	4	9	90	1	12
242755000	-47009.14440207331	-45430.85817324541	-1578.2862288279007	-45430.85817324541	570.2193086414712	0.5026307105638392	1.2772668171521162	0.034099122887366135	0.35122889232423987	0.06139663864407268	0.021838976186602407	0.04911056576015846	8.138478027420092E-5	1.1587308049710863	5.020287198146522E-5	1.838270074835909E-8	1.6270061165880418	-1218.9229355206246	83.06711116897974	387.54343729061605	1666.3689284419634	1508.3045011307468	228.40085991906116	78.9828128832677	58	4	27	71	1	9
242760000	-47046.01890841736	-45432.811408122	-1613.207500295363	-45432.811408122	535.1337832867547	0.4961416766742703	1.0384970563488054	0.0347011285949262	0.35122889232423987	0.05401329253255703	0.021838976186602407	0.04875685845906375	7.582246640841725E-5	1.1006162003248465	4.816023259977469E-5	1.3594073279248595E-8	1.4414396736596569	-1234.7699563108122	106.89617511643092	344.85469692127606	1441.561727617356	1440.2765308058677	252.74465519435972	86.18599471627573	56	5	42	56	10	1
242765000	-47069.46973565396	-45434.89188168884	-1634.5778539651253	-45434.89188168884	551.5028515313613	0.4924510962001878	1.0384970563488054	0.03757328915335225	0.34020627158290156	0.04394883412034218	0.021838976186602407	0.04410749885932453	7.271285290786242E-5	1.1752172472837754	4.6434121995745594E-5	1.787085885190021E-8	1.6706828207545215	-1251.6780141261959	111.06398104001023	378.86446474449644	1515.169824127531	1441.518961192317	1003.3641775413956	320.8800446924877	54	5	57	40	9	5
242770000	-47035.13848415228	-45422.22467980211	-1612.9138043501725	-45422.22467980211	587.5749207413726	0.47443793770219445	1.0149200089221913	0.03757328915335225	0.3572762536666018	0.05225056954303771	0.024714589269710492	0.04410749885932453	7.244567597918437E-5	1.1600751302143428	4.5122900025534345E-5	9.311831577803679E-9	1.318767658691918	-1249.4293262293195	101.7242364684529	448.2460048675892	1495.5918321547595	1677.8021150844233	859.082592038803	215.6596498953007	55	1	56	35	12	11
242775000	-47022.118473117036	-45407.31505103391	-1614.8034220831219	-45407.31505103391	586.6343107158311	0.47443793770219445	1.0149200089221913	0.03671359986233468	0.36891912569249996	0.05225056954303771	0.024714589269710492	0.04018156909894071	7.454301214145883E-5	1.1892938342964954	4.8459820109468594E-5	1.2110433171362405E-8	1.4085206495581841	-1238.2752065467075	83.34970788116787	243.65578078840224	1764.3011304580555	1908.499227567283	1613.2864876338954	322.4048706983293	56	1	31	41	31	10
242780000	-47023.978631223355	-45404.85124165134	-1619.1273895720167	-45404.85124165134	597.6366038066823	0.4574552641196319	0.9056639772286411	0.0465560552653843	0.36891912569249996	0.05322969837740831	0.024714589269710492	0.044341817858226995	7.090344582114776E-5	1.1131755050461967	4.7324138928300446E-5	1.2861869313213472E-8	1.459021620207197	-1241.9540849270295	77.76000018438016	216.32711967859822	841.7332479518215	1748.1019260809817	1280.6180530466984	293.9509893467124	54	3	42	54	7	10
242785000	-47044.25197254813	-45413.53831153131	-1630.7136610168204	-45413.53831153131	623.2343570713729	0.4565147690992415	0.9056639772286411	0.0444390761495593	0.362375070472059	0.06018086190958329	0.024714589269710492	0.044341817858226995	6.964447252781717E-5	1.0913743261626683	4.506661694006235E-5	1.172351237355339E-8	1.4594658791456723	-1252.930022885349	138.3629259416313	209.99334274671543	1152.8545659760396	1807.3922261135947	549.1997587896539	238.09928599852535	47	8	49	50	9	7
242790000	-47043.13229601994	-45408.81791771264	-1634.3143783073006	-45408.81791771264	534.448343682839	0.45106120517477105	0.9056639772286411	0.0444390761495593	0.38045132654785835	0.06018086190958329	0.024714589269710492	0.044341817858226995	6.938435790639527E-5	1.1668534998897204	4.579401106861711E-5	1.0809202492898007E-8	1.4107605536022896	-1246.532201127492	96.82170057021366	242.67550156913165	1541.1079313909163	2041.4339496135922	535.2147266137747	123.113058491196	53	3	36	60	12	6
242795000	-47042.399800344996	-45398.70289244907	-1643.6969078959244	-45398.70289244907	529.6400643548274	0.41415378841599393	0.7254453257743205	0.0444390761495593	0.38045132654785835	0.06516104329399944	0.022515261766320453	0.046964839562544144	6.882969562569705E-5	1.2120174055501947	4.644919126949597E-5	1.347223360938737E-8	1.5120373102686988	-1254.0208237935863	126.87205800362183	372.91274580184415	882.5323796624373	1744.0959013011945	625.4060171703104	120.27623603538498	53	1	53	51	9	3
242800000	-47080.81257889002	-45411.67086448537	-1669.1417144046502	-45411.67086448537	523.150948295995	0.41415378841599393	0.7254453257743205	0.0444390761495593	0.3533041629789799	0.05667971011788264	0.021841807182516715	0.03880375433490082	6.988879509174658E-5	1.227359611638474	4.848147102365626E-5	1.3869366771738204E-8	1.443694857534972	-1257.6598533186382	122.7767361035448	255.1941688912994	663.2207519312747	1873.9137555503821	885.162468144532	526.8927398401685	52	2	25	75	6	10
242805000	-47077.04389627634	-45410.77315525054	-1666.2707410257967	-45410.77315525054	520.9288411016977	0.41415378841599393	0.7391166919248744	0.039271366857914505	0.3533041629789799	0.058904324977353206	0.021841807182516715	0.043620617153941416	6.766010084704926E-5	1.128642313481608	4.918956569249669E-5	2.053093619215374E-8	1.731377840193786	-1249.797908994981	81.67423125839917	271.3284785660738	1261.4488688358724	1982.570797846686	730.6256313077001	221.0946376901062	52	7	39	58	7	7
242810000	-47070.47054127521	-45409.23532548989	-1661.2352157853175	-45409.23532548989	502.336094147505	0.41415378841599393	0.7542839366202031	0.039271366857914505	0.36363660607247605	0.058904324977353206	0.023614109352333327	0.04072294296250881	6.844654871947582E-5	1.1063750446014078	4.835194887267005E-5	1.2233528443890085E-8	1.4390792485182353	-1256.0265614080051	128.29527231559564	604.4864346015788	1732.4998912932895	1925.877897227687	578.7663407982305	126.4957236208089	56	5	44	43	15	7
242815000	-47072.06196681534	-45395.63677460766	-1676.4251922076826	-45395.63677460766	490.837421350379	0.41449886950308834	0.7542839366202031	0.03692574444802257	0.36363660607247605	0.058904324977353206	0.024534935914303203	0.04040383770201691	6.753468834036548E-5	1.106237661551568	4.9624728673820465E-5	2.6865033146765594E-8	1.8971611769928778	-1248.4478445895932	114.03496462808312	521.2631993579727	1416.929187442992	1872.1136239329967	1058.0569748821229	255.7418059444973	56	3	34	42	30	5
242820000	-47063.17054991618	-45410.8749887344	-1652.2955611817808	-45410.8749887344	499.5619283288693	0.4085118445625526	0.7542839366202031	0.0415970504515495	0.36363660607247605	0.058904324977353206	0.019379290257641252	0.042026820760547486	6.79631000263327E-5	1.1710001789485749	4.899832848136857E-5	9.868982934956807E-9	1.362461539093967	-1259.5163904234944	109.94579142139587	481.4129015505843	1592.9410569455365	2382.3044276612636	639.8690781767373	153.50309303810369	56	7	60	18	24	5
242825000	-47109.36718803662	-45431.07948027902	-1678.2877077575997	-45431.07948027902	501.49991359020845	0.41449417997815463	0.7542839366202031	0.041460729114261845	0.36363660607247605	0.054865416659318364	0.019379290257641252	0.042026820760547486	6.78807612900004E-5	1.1560373661836707	4.828597828530289E-5	1.5350132333113823E-8	1.5176723786829789	-1257.6664798580914	126.94036468940133	229.3675113587359	998.4666033022547	1651.158679235189	1005.3127031607133	99.63768325473094	51	8	41	48	17	5
242830000	-47076.53504291116	-45428.59782600375	-1647.9372169074013	-45428.59782600375	488.8554318640974	0.41449417997815463	0.7542839366202031	0.037439494210894944	0.367311256098407	0.054865416659318364	0.019379290257641252	0.04403066445729247	6.804937282151795E-5	1.1172050599568113	4.798224648085424E-5	9.11061228338216E-9	1.3207758753811139	-1256.452089897787	112.50106772939401	306.89496106627047	652.5579936963265	1620.2116526175073	3082.340351071337	505.5181458783856	54	3	11	67	11	24
242835000	-47047.92354428936	-45414.008378120016	-1633.9151661693493	-45414.008378120016	533.020273472678	0.4233083095440262	0.7542839366202031	0.037439494210894944	0.34041851590911115	0.054865416659318364	0.018963868301597842	0.04403066445729247	7.126387928454302E-5	1.0921689119543547	5.04546446702794E-5	1.749126742887068E-8	1.7306402304237485	-1262.3691442338297	167.2666572774345	310.4750987610015	834.808951755321	1706.7399521838727	544.2994703562258	316.3078414066711	55	2	21	66	24	2
242840000	-47023.06737503803	-45400.362682505955	-1622.7046925320763	-45400.362682505955	535.6548249944994	0.43361019865367967	0.7863995718827442	0.037439494210894944	0.3497345254436564	0.054865416659318364	0.018963868301597842	0.03389991332941178	6.840033282187692E-5	1.1434568486440102	4.8315869487022136E-5	1.8478043972077492E-8	1.8333342214487545	-1253.7798745272553	143.45841691141402	373.0501265430619	1100.205605507587	2222.4913341310307	501.51984828372446	54.76287128005831	52	7	25	57	26	3
242845000	-47049.79043391255	-45415.913072145995	-1633.8773617665597	-45415.913072145995	535.761751038474	0.42838176341420614	0.8763710037067792	0.04062093217404172	0.3497345254436564	0.0504332028727619	0.018516325306821554	0.044757399734888056	6.988737293399658E-5	1.1338454207379545	4.988672479211749E-5	1.0840008775830635E-8	1.4618449614188183	-1266.326742099667	143.08314414093675	388.76638094853894	1241.0662466245544	1698.2913376416582	702.9842854293139	46.407982333888036	53	14	28	43	31	1
242850000	-47039.83937358041	-45414.765640661244	-1625.073732919167	-45414.765640661244	491.81825805449137	0.42835309695107365	0.7774789826142877	0.03946199368200657	0.3497345254436564	0.04607714317078999	0.018516325306821554	0.037329781499478056	7.211358926542261E-5	1.240374556890304	5.0253098528954663E-5	1.9778320615584595E-8	1.850938325886301	-1269.207033324465	134.00483158352571	605.4069948379409	1451.5880417991561	2230.093472263887	1070.1453385581306	288.1416700461063	48	10	62	22	21	7
242855000	-47057.19764642877	-45414.718684595064	-1642.4789618337072	-45414.718684595064	491.8609186299567	0.39877732207747574	0.7135175225286378	0.03946199368200657	0.34286904022545667	0.0587770839867848	0.017842384537508648	0.048070592272055006	7.384738191236419E-5	1.0776753688566012	5.005054717926884E-5	1.3927491051635078E-8	1.5172378260665622	-1273.1671303689088	127.14823400681388	519.7705794521563	882.4030121310728	1647.128306834348	1432.402932689639	194.91655887150887	47	8	41	38	31	5
242860000	-47044.10384256897	-45417.97039532049	-1626.13344724848	-45417.97039532049	470.3020923943749	0.41491092758141995	0.6978071259323704	0.03946199368200657	0.34286904022545667	0.0587770839867848	0.02068541689767878	0.03571021762695237	7.560546412813206E-5	1.190953272368927	5.3126931751337434E-5	1.6768196405769742E-8	1.61427567679523	-1260.3786904715794	124.21830514452724	284.5125784996808	1159.0339468590344	2038.0556988417566	543.922351502254	278.5894237748562	24	28	66	31	17	4
242865000	-47053.94418150895	-45418.544645222224	-1635.3995362867254	-45418.544645222224	472.8391485029338	0.39008167065092303	0.6978071259323704	0.03795074461691618	0.3279969827298131	0.0587770839867848	0.02068541689767878	0.03571021762695237	6.989681324187583E-5	1.0733901435372297	5.171912485032705E-5	1.0692921495241637E-8	1.4060618515912264	-1265.0329282995606	131.83560164567163	336.9536664534429	1063.4958712548678	2245.7208386161337	779.7220111613525	484.26567068795725	38	20	48	44	15	5
242870000	-47018.90033912108	-45402.541648614824	-1616.3586905062552	-45402.541648614824	462.21822188152277	0.39455205337036175	0.6978071259323704	0.03795074461691618	0.3552501727133271	0.0587770839867848	0.02068541689767878	0.03571021762695237	7.408988128492732E-5	1.1035394810242662	5.433960703766506E-5	1.023214492718329E-8	1.392170340997922	-1264.8353320629312	145.76919600025641	564.7147347541368	1003.7203257818326	1621.1161396492387	593.3031189858913	410.7107784330763	44	8	51	44	17	6
242875000	-47004.151789285446	-45390.709755673255	-1613.4420336121948	-45390.709755673255	474.9704136182984	0.3801347217487964	0.6978071259323704	0.03795074461691618	0.33657790058423814	0.052412398843545906	0.021248910869624923	0.04855488704217934	7.416100765682144E-5	1.1695249026376222	5.203568980208866E-5	1.669352595324258E-8	1.655982484434581	-1256.4563958481501	125.18446575010599	724.6090754252266	1148.8985855856254	2250.9856995988866	647.983459194346	200.16298451912738	49	19	39	28	33	2
242880000	-47046.88299100097	-45415.684980158694	-1631.1980108422827	-45415.684980158694	473.7305243263464	0.3801347217487964	0.6677293662471073	0.04073740105643661	0.3377132354583182	0.051133983768199325	0.021244146174352194	0.04041023631620335	7.482833550448534E-5	1.1064464941258405	5.4400647783154355E-5	1.7852239053979345E-8	1.5490550287367353	-1234.321232160089	98.5817569041304	698.2852627982385	1659.2434378305875	2039.9241704102983	550.1748880619067	506.4234148641397	54	27	38	18	16	17
242885000	-47034.05819893976	-45418.492890796515	-1615.5653081432483	-45418.492890796515	459.7935715372273	0.3801347217487964	0.6647743733828028	0.04073740105643661	0.3377132354583182	0.051133983768199325	0.020177917900219042	0.04505116582370234	7.763364024421647E-5	1.0979116706018346	5.677601779909751E-5	1.6922240403588404E-8	1.5140613687969826	-1227.8084918541276	94.72265624403877	407.45894165048685	1091.2878650539658	1913.5192293633752	472.99724615245776	178.70824335036428	54	6	43	43	22	2
242890000	-47062.031057826156	-45418.88235347155	-1643.1487043546053	-45418.88235347155	476.0984892326997	0.3693362396645118	0.6647743733828028	0.03143497056178046	0.3528886131566705	0.055150138744874205	0.02467476618203921	0.04505116582370234	7.344467833706332E-5	1.124476052102521	5.35398996108178E-5	1.4743386348327548E-8	1.4440963106836842	-1235.574025427033	110.41133314808366	331.5303694710585	904.7604263083097	2229.0775286269086	627.3946455481293	423.18112326664345	51	9	43	40	25	2
242895000	-47019.76696235791	-45395.91248815388	-1623.8544742040347	-45395.91248815388	487.24836412997803	0.3966182054542885	0.7031690328640364	0.04237092365434967	0.3528886131566705	0.055150138744874205	0.02467476618203921	0.04505116582370234	7.044170543840093E-5	1.172524019364162	5.098163779303238E-5	9.160958078590888E-9	1.3737349118083637	-1257.7744197100515	139.53449520654837	315.2412474218881	910.2061062859141	2729.0385574596694	801.6609850683494	468.16287542728395	49	5	46	38	28	4
242900000	-47055.95987434747	-45423.22558353054	-1632.7342908169296	-45423.22558353054	509.16909007359106	0.3966182054542885	0.7031690328640364	0.032225680770497124	0.3528886131566705	0.04887627674603906	0.02467476618203921	0.04340658431704458	7.028647516123845E-5	1.0983947213683303	5.1333462058344485E-5	1.6045191647525272E-8	1.6983125466031566	-1259.8352976295503	144.29098947336087	460.61658610503184	953.9472596593264	2081.541837800585	1057.905006958369	505.92990965038865	52	2	51	38	4	23
242905000	-47042.9344771709	-45414.6606139795	-1628.273863191403	-45414.6606139795	537.0377354121212	0.4124262337322621	0.7031690328640364	0.032225680770497124	0.3528886131566705	0.054736557411338725	0.02416269977019866	0.046529852896503486	6.864058981403266E-5	1.1327708287695393	5.0313653951558694E-5	1.2139042346487819E-8	1.5312651500986518	-1250.6884750766228	137.1222603566847	446.0496804183038	1130.1286124774263	2090.52001685237	919.8089238924932	391.74727364287696	54	5	41	42	18	10
242910000	-47083.77653998574	-45415.668512901146	-1668.1080270845903	-45415.668512901146	571.3792004129007	0.3883756128338665	0.7031690328640364	0.032225680770497124	0.35083266933634544	0.054736557411338725	0.02416269977019866	0.046529852896503486	6.895778465347235E-5	1.1661189910861565	4.971350326694198E-5	2.5062044572387597E-8	1.9924675984476838	-1261.7629171323013	157.3913470255531	316.5091619735157	1246.3612688395135	1753.0681341881595	3877.72590897889	395.0082361433134	45	13	18	71	1	22
242915000	-47042.65342236104	-45403.34804827858	-1639.3053740824616	-45403.34804827858	507.15961986435974	0.3965904942670078	0.7031690328640364	0.04595959726424324	0.3752807680344339	0.054736557411338725	0.02416269977019866	0.04633183464414136	7.027186048863242E-5	1.1788106775860872	5.146246119050101E-5	3.893963623035882E-8	2.3958590804914297	-1246.4507183256646	104.09173961605528	224.34359050165557	643.8409860288775	2070.288418422733	711.3294402088608	599.8987350825214	47	11	23	52	9	28
242920000	-47045.51548501611	-45404.05690945607	-1641.4585755600447	-45404.05690945607	557.1351470387075	0.4237561949816241	0.7031690328640364	0.03595574905327495	0.3752807680344339	0.054736557411338725	0.02467114304112267	0.04659925659535728	6.843542792235527E-5	1.1502952035600376	4.830226581816619E-5	2.346702907121068E-8	1.9491396918119115	-1242.4449573342956	113.43044406270822	205.56509254810408	826.9311585943831	1760.2358871179501	3190.6952947231744	445.1428324520921	51	10	24	40	14	31
242925000	-47045.01669055954	-45396.53896432796	-1648.4777262315781	-45396.53896432796	626.2749230097256	0.4487181641427884	0.8266975210594164	0.03864975364609199	0.3752807680344339	0.05457101106222733	0.021865046146637153	0.04659925659535728	6.988559176896638E-5	1.1456847420587681	4.8937455243554526E-5	2.0725452385848674E-8	1.820596670482491	-1248.7361492522034	107.8089289691193	309.72609379258176	747.0734077381529	2059.779233200083	1801.38241287971	634.9965005482552	55	3	19	39	28	26
242930000	-47048.51304512051	-45397.56016758304	-1650.9528775374724	-45397.56016758304	530.52959455313	0.43280194227915464	0.8266975210594164	0.03198593839279992	0.35253117182480825	0.05457101106222733	0.021865046146637153	0.04659925659535728	7.128911040189782E-5	1.1955898209064235	5.162352950086774E-5	4.8509588782740887E-8	2.419839462135066	-1225.183005939532	104.34404268982219	478.3501373278625	1405.0942085493245	2799.426372235146	1676.2542137329249	484.8490262117252	61	15	27	3	44	20
242935000	-47042.167218884046	-45400.3315664798	-1641.835652404246	-45400.3315664798	568.7903565606745	0.4393277374732221	0.8266975210594164	0.03840717591819769	0.3554329238494237	0.05213809052153268	0.021865046146637153	0.042090916935458245	7.192911665796218E-5	1.1442550991676266	5.0609913769282655E-5	1.904379040898548E-8	1.7107398405851397	-1240.300308670265	105.02941873736124	224.0341838546539	649.7780187462815	1237.1669487618908	1781.1062147772611	409.36368369764614	46	12	17	5	68	22
242940000	-47004.804030933665	-45383.33163777261	-1621.4723931610604	-45383.33163777261	553.1526812446743	0.4393277374732221	0.8266975210594164	0.03840717591819769	0.34592546416362774	0.05213809052153268	0.021865046146637153	0.042090916935458245	7.53353303756817E-5	1.2117178215481932	5.0508582787834537E-5	3.881406384455548E-8	2.1527264734893774	-1228.5796330100188	98.88242818770249	110.35026528096644	436.8643704469616	1281.2443344213318	2007.7048254362555	531.8517819855284	50	10	10	25	52	23
242945000	-47004.80788938733	-45394.437253005155	-1610.3706363821736	-45394.437253005155	556.6084547773311	0.4393277374732221	0.8266975210594164	0.03650194986361718	0.3765434645623988	0.05213809052153268	0.021865046146637153	0.042090916935458245	7.282142390669551E-5	1.1566680499186979	4.961444810916828E-5	9.287826017325885E-9	1.3190199804777256	-1240.3761868540462	102.02169555904864	176.2345649824933	818.1791587561329	712.4241648134356	2081.455660307695	590.8836307306032	50	8	8	32	50	22
242950000	-47033.46449517543	-45409.761268671784	-1623.7032265036435	-45409.761268671784	556.3662939551399	0.4393277374732221	0.8607764600724811	0.03426356857959331	0.35994255307624856	0.06079408538653251	0.021865046146637153	0.042090916935458245	7.424831492275389E-5	1.1609460277522055	5.1503654259717724E-5	1.2139104384242875E-8	1.400191242418514	-1234.3316994847185	105.8138550978056	103.46730307575726	559.0895052014025	1085.248325063866	1979.3609602114657	328.0709161233307	41	16	23	6	66	18
242955000	-47054.278511308585	-45398.13681424911	-1656.1416970594757	-45398.13681424911	597.737075144671	0.4546133196054821	0.8607764600724811	0.03592235635423441	0.3836667382616972	0.06079408538653251	0.021865046146637153	0.042090916935458245	6.842444645593878E-5	1.2265953366895546	4.6768241983536795E-5	1.2986084215805865E-8	1.4556552298377414	-1249.1785746943897	143.48320033288587	524.6714384415279	668.428874767152	1342.9463507414357	2739.473062072318	637.8728497123818	51	7	22	20	50	20
242960000	-47073.73592613015	-45423.88535591407	-1649.850570216087	-45423.88535591407	640.246118561512	0.4546133196054821	0.8607764600724811	0.03592235635423441	0.3836667382616972	0.0518658222448439	0.022678595226155878	0.042090916935458245	7.111043572836439E-5	1.1659849116744	4.877790691765978E-5	1.6422774379741535E-8	1.5162361200415104	-1235.1429268310706	98.98798661711423	434.1293258863702	1287.318811106745	782.3201308442256	1809.284781165436	451.12560541955804	54	1	21	27	51	16
242965000	-47014.65650293841	-45397.63832880025	-1617.0181741381602	-45397.63832880025	576.1273320866385	0.45794949122747025	0.8607764600724811	0.03592235635423441	0.33815538843180065	0.0550615548122723	0.02577155302456783	0.042090916935458245	7.248969727781371E-5	1.2120453796665882	4.727091995540631E-5	8.61628331364624E-9	1.281784570832079	-1247.885734221725	94.79633743273193	429.2122236466929	419.6970949468436	1220.9251254062287	1934.3322249998112	493.72620039759494	53	1	14	35	53	14
242970000	-47041.37592919814	-45419.65227584995	-1621.7236533481928	-45419.65227584995	575.4013362713546	0.4568948469884611	0.8679828759961823	0.03592235635423441	0.33815538843180065	0.0550615548122723	0.02577155302456783	0.042090916935458245	7.169656063944569E-5	1.2231467459264922	4.52530121622218E-5	1.1249275453078218E-8	1.4724124555591616	-1254.1289352080712	96.49575305253774	821.8802831473627	1841.1929350930975	803.3398689866792	1717.340055053567	721.2864445282001	54	5	2	14	79	16
242975000	-47049.38899849189	-45405.57181934882	-1643.817179143073	-45405.57181934882	621.4665239691722	0.4490216477430504	0.8679828759961823	0.03592235635423441	0.3173291943577296	0.0550615548122723	0.023945863545301378	0.03688516053935586	7.597778017379961E-5	1.2752588561879379	4.667602618736462E-5	1.5465638485732127E-8	1.5064097536808911	-1258.658667930633	96.59505002299665	93.216111522562	575.991658240794	1193.3467070297786	2369.469105821644	236.76644185284397	45	10	4	38	54	19
242980000	-47044.67006005835	-45409.277993937336	-1635.392066121012	-45409.277993937336	620.5236454602199	0.4432580260365852	0.9082850435543735	0.03592235635423441	0.3467762681524377	0.04935916196428909	0.023945863545301378	0.03660214779333487	7.4419259764947E-5	1.2830687483349013	4.6096913576930164E-5	1.2893112337008545E-8	1.4545945189991087	-1255.6161357529002	118.07962772013741	152.50828063122046	484.2654827456248	1348.0033355840606	2307.3569344830576	513.5383026019745	41	11	12	40	47	19
242985000	-47048.27465932093	-45400.64945306845	-1647.625206252479	-45400.64945306845	612.0977536274584	0.4399647446850547	0.9082850435543735	0.034077853065020716	0.3481996950478624	0.05583100046667886	0.023104078740026367	0.03660214779333487	7.234426483203091E-5	1.1543397594305427	4.76771800576105E-5	1.2974416209632266E-8	1.3839419625389071	-1244.5367139094003	154.35887782132158	70.64519553242691	201.01680128858183	1271.0590398240345	2503.5888498480463	610.974749714807	27	28	1	51	42	21
242990000	-47033.39962846701	-45409.525881095535	-1623.873747371474	-45409.525881095535	576.608966115569	0.4399647446850547	0.9082850435543735	0.04090874337543727	0.344225864402713	0.05583100046667886	0.023104078740026367	0.042793322564157556	7.283050427369036E-5	1.260490168664122	4.691801691801281E-5	1.4126339553216806E-8	1.4931760490705301	-1242.5018425383482	173.61730576661026	93.01362542063563	230.77690732831059	1109.4895474662906	2714.2568559283845	490.07262312844966	10	46	1	49	44	20
242995000	-47040.25373644502	-45409.85427135755	-1630.3994650874672	-45409.85427135755	623.427894734464	0.4399647446850547	0.9082850435543735	0.04090874337543727	0.35793460366345997	0.05583100046667886	0.02164795464678544	0.042793322564157556	6.708057270836285E-5	1.241913777066665	4.366684489683756E-5	1.2161496713619777E-8	1.4902068381695432	-1244.2228922092768	220.23655043338496	102.16296769218374	382.8698268190183	1202.1534851404244	2094.9277301943334	527.9407225030482	11	46	3	44	49	17
243000000	-47041.240505545655	-45418.82837542396	-1622.4121301216915	-45418.82837542396	626.2553486959071	0.4627606843223233	0.8947151160692978	0.04090874337543727	0.35793460366345997	0.05583100046667886	0.021359001526927775	0.04224154393091321	7.130610141630329E-5	1.2105397776358517	4.53574334661019E-5	9.176721942826599E-9	1.3207662674292007	-1250.114196570401	835.8482018306863	119.07340645383326	341.49205060594005	1473.2985130774903	2128.2294928235106	594.0973977141024	1	51	6	43	45	24
243005000	-47013.69738334689	-45402.00486908962	-1611.6925142572672	-45402.00486908962	623.0515271845012	0.4627606843223233	1.0476339773499723	0.04090874337543727	0.35793460366345997	0.05583100046667886	0.02052008125541603	0.04224154393091321	7.274670665170855E-5	1.2288961121368478	4.6331274698865245E-5	1.2118201760606745E-8	1.4880862680803628	-1250.1762040326553	138.96896249937492	80.86593765786012	214.94797062762024	957.0619889071733	1904.5536156823032	686.348413898546	12	40	3	47	46	22
243010000	-47033.38080152517	-45392.103040978785	-1641.2777605463864	-45392.103040978785	556.867703196421	0.4627606843223233	1.0476339773499723	0.04090874337543727	0.3385347245257289	0.04991302498741685	0.02292276774317746	0.04224154393091321	7.453403201462595E-5	1.314047745214887	4.7019415129621E-5	2.1033384071008116E-8	1.716907641892506	-1258.2093906901407	195.77801778090026	93.56271516740625	528.2011131327048	939.4829174936041	2253.787823898412	731.4253671671528	10	42	3	34	41	40
243015000	-47026.63786078364	-45398.647387524405	-1627.9904732592347	-45398.647387524405	575.2939090814053	0.4627606843223233	0.9642839635287598	0.03526773304615636	0.3385347245257289	0.04991302498741685	0.020290519537392922	0.04224154393091321	7.352067232317852E-5	1.29469397973965	4.707298295821096E-5	2.232097501741163E-8	1.8275582982751757	-1259.1581794510505	162.9268717521729	93.03625626340484	395.0132144653721	1116.485256773607	1827.8733652796373	1102.2131203965423	22	29	6	32	45	36
243020000	-47009.522836516095	-45395.174563771136	-1614.3482727449564	-45395.174563771136	579.1704152284134	0.4627606843223233	0.9642839635287598	0.03526773304615636	0.3321423393681972	0.049419880046338044	0.020290519537392922	0.04580257519798307	7.186605052486704E-5	1.3513455183066059	4.5086776413682866E-5	2.4193517630201965E-8	1.9524614886590264	-1247.360713783185	199.1560217812072	64.13200022678944	259.5878541201472	1222.6100046708043	2895.4406641031565	770.2221138037811	14	40	3	39	39	35
243025000	-47008.391679889064	-45405.22524955825	-1603.1664303308107	-45405.22524955825	536.6700663363695	0.4513280544506292	0.9683498605879887	0.03526773304615636	0.354668211372141	0.05477727188621936	0.020290519537392922	0.04580257519798307	7.43046985587261E-5	1.2303761764195245	4.7067711271492024E-5	1.4018539968333553E-8	1.6015606660961759	-1251.3344313152818	135.26717026022098	44.897722976372094	335.67891847467587	1304.236510562453	2214.462187847868	512.9700615341287	31	23	5	26	54	31
243030000	-47014.15845695512	-45385.86711517493	-1628.2913417801929	-45385.86711517493	522.5544372408946	0.46044010160960563	0.9683498605879887	0.03954155631320082	0.35200847509895933	0.05477727188621936	0.020290519537392922	0.043890342921961624	7.264231440721439E-5	1.2070943887605718	4.5572685153480267E-5	1.7628285372008958E-8	1.6833210001467616	-1255.1981133896377	195.39417485162073	68.44971395866334	253.901632437383	1588.7365503433657	1945.8187318114888	675.8320658084083	30	23	7	18	60	32
243035000	-47021.945368563705	-45406.7519882788	-1615.193380284906	-45406.7519882788	497.3995242683518	0.46044010160960563	0.9532574227609231	0.03954155631320082	0.33640069902364345	0.05770569702940944	0.016756244823686317	0.043890342921961624	7.667956095034343E-5	1.2748316945334912	4.983937622554622E-5	1.4711261261866599E-8	1.4817034092558252	-1239.6735877630906	133.0465040227052	89.82665964411035	233.75159347404048	1001.4384827085811	2015.315960621205	663.8845243414014	35	19	11	16	57	32
243040000	-47012.72270585562	-45400.30046136095	-1612.422244494663	-45400.30046136095	502.0830117074356	0.455703039571987	0.9036549945566814	0.03908188966979502	0.34448360931660355	0.05367148648323594	0.021165195990709974	0.038869961275360826	7.611016561374922E-5	1.2642223709658322	5.179939213662103E-5	2.2853680466323753E-8	1.8506722936920221	-1247.1693344049593	124.61773005177703	100.5333882930598	331.7373889769619	1387.5917503028354	2211.276218665163	472.50732248122927	38	19	7	15	54	37
243045000	-47047.84905831952	-45424.89647251708	-1622.9525858024401	-45424.89647251708	534.2765634136897	0.455703039571987	0.917749124086085	0.030645348451144284	0.35734979455351	0.061768427996956365	0.021165195990709974	0.038869961275360826	7.418576195457097E-5	1.232203520497503	4.774380190608718E-5	1.3612696944697017E-8	1.5090309218948217	-1254.455933435561	153.51369102470434	75.61834779462873	223.2440823168832	1402.8419183151807	2566.9284597876676	769.3236742944881	22	35	7	9	57	40
243050000	-47044.76912652736	-45415.04464711446	-1629.7244794128967	-45415.04464711446	551.5159065343669	0.46153997534352387	0.9323768348759	0.041920670129645364	0.35734979455351	0.061768427996956365	0.02151613223873997	0.03633043049149897	7.827358704450808E-5	1.296011477980143	5.027577544100899E-5	3.575814861463559E-8	2.2714504028085627	-1267.5847540823602	238.15956972069046	109.17378489433709	541.8590387225279	1196.6060335041986	2447.736063157767	743.237883110612	12	43	9	5	65	36
243055000	-47018.87377534047	-45414.80747396389	-1604.0663013765784	-45414.80747396389	606.3609849943546	0.46153997534352387	0.9323768348759	0.029149342111633107	0.34521951816228275	0.061768427996956365	0.01666448152858776	0.04168523116186462	7.755762815400345E-5	1.190100639215397	4.8057708998806805E-5	1.0515833012158549E-8	1.4520834367371445	-1273.4503199173143	348.7364860171661	111.20435361991034	482.74453071406487	883.08660989214	1692.3705789259618	649.8405227233036	10	40	6	16	75	23
243060000	-47041.86490827031	-45419.29649869406	-1622.5684095762547	-45419.29649869406	526.247429225128	0.45587389886044893	0.9323768348759	0.029881306980649766	0.33358295321732484	0.06096008326454602	0.017892872434100638	0.04708747131204914	7.48270895760686E-5	1.2410344544645102	4.5369676173703555E-5	8.629284914070847E-9	1.3090034051549568	-1275.3296640720496	154.07493040233655	131.85992918412768	498.39717756709103	1179.7404621584362	2328.4922585757363	326.6755394840377	11	39	4	30	64	22
243065000	-47011.55297146344	-45398.543311680754	-1613.0096597826864	-45398.543311680754	589.6356964897979	0.47472893507658015	1.119487134450341	0.03901270831550718	0.3328242942088545	0.043980952118273374	0.021985294742006632	0.033682067363183965	7.946745538862997E-5	1.2915251408371267	4.641260939111724E-5	2.1733897303426543E-8	1.776274466395211	-1267.3207559138782	123.25080936030712	146.11064351433507	552.0087701450669	1311.8226456961518	2192.459600644898	432.16928041094786	2	50	4	46	44	24
243070000	-47046.557167930485	-45424.86504291654	-1621.6921250139414	-45424.86504291654	558.3326951282387	0.47472893507658015	1.119487134450341	0.03901270831550718	0.3328242942088545	0.04297208393010056	0.016876959296980954	0.043919342176824604	7.961819758291725E-5	1.1973513659051829	4.688739669169356E-5	1.1230497426028667E-8	1.410813547964276	-1283.257811840066	166.26110382467547	222.67677539243476	359.7080771780891	1278.4741014039996	2749.7133649493776	384.393126620114	12	35	5	51	44	23
243075000	-47038.84590053231	-45430.061464124745	-1608.7844364075652	-45430.061464124745	529.6554713990477	0.47472893507658015	0.9918059001715493	0.04036778681914387	0.33355599734595714	0.06676226959275161	0.022738020293970308	0.04572510372626468	8.441458454082205E-5	1.238825884024232	4.872236864502323E-5	1.1592542362641987E-8	1.4223872098260215	-1276.940819988799	427.2902730913103	119.4747600795308	664.7867170884631	2242.7218121008873	2827.048385621103	434.96195682260617	2	48	23	35	37	25
243080000	-47017.79105247955	-45425.6593370989	-1592.1317153806544	-45425.6593370989	562.1746932869147	0.47472893507658015	0.9918059001715493	0.04036778681914387	0.33355599734595714	0.05560853712041273	0.02568820518207929	0.048324156547961794	8.046784652622714E-5	1.2531673259984109	4.631527608850491E-5	1.061245233934983E-8	1.4998415633861328	-1286.3637863747488	93.35515143291951	148.49312474486013	656.0551679482556	1654.5901030898015	3476.7509798842384	364.63891175041647	5	37	27	40	32	29
243085000	-47024.15024727335	-45398.53844491354	-1625.611802359812	-45398.53844491354	510.7705947885505	0.47472893507658015	0.9918059001715493	0.03508560669424167	0.348405182052329	0.06165046210035032	0.023227465985916667	0.04446915458321171	8.311612427256058E-5	1.2154872142368978	4.972463861719147E-5	1.6142575104201035E-8	1.54024672451534	-1268.602450712279	276.32491823487527	136.40259772323878	413.4855096733076	1315.7048122936587	2588.8103297315533	401.5914231087369	11	35	23	27	46	28
243090000	-47002.882936707814	-45403.5816283948	-1599.301308313013	-45403.5816283948	535.4454881046541	0.46815932598582993	1.0368486423210732	0.04046453013164145	0.36523367853778005	0.0474619029779073	0.021718165802696237	0.03670327883782932	8.260423745666666E-5	1.2370779036760304	4.816975587014657E-5	1.7631990659527334E-8	1.625364720699559	-1259.8303748764592	112.11368039887941	191.93142924136347	624.515055684576	802.6611080657764	2578.017474693732	360.23385908090535	8	44	5	17	67	29
243095000	-46999.707292735126	-45396.5123240974	-1603.19496863773	-45396.5123240974	558.6495777087623	0.46815932598582993	1.0368486423210732	0.038712848228598114	0.3538947813277811	0.0474619029779073	0.024489416798457	0.04176353501638455	8.25311261860417E-5	1.1970576506136246	4.8704570783491835E-5	1.4176538243898763E-8	1.437354001979805	-1243.1941840156105	213.70417887481386	108.22137390683855	227.64042581187948	631.0455462788506	2034.0737233720733	357.5266856486501	16	33	3	21	66	31
243100000	-46951.53622074731	-45384.844224194545	-1566.6919965527602	-45384.844224194545	533.0907552143901	0.4822953629229782	1.1352143909452117	0.038712848228598114	0.3538947813277811	0.05347563531752482	0.02637448844012167	0.041502589237710906	8.768721178815266E-5	1.3506442108794268	4.8758935208869754E-5	2.1277538392229567E-8	1.7099557394255303	-1238.2907935920648	204.36458121066096	72.14719531160601	76.13893158248987	618.25109104079	2677.782607494868	548.1630489179665	22	13	18	26	61	30
243105000	-46957.937940803255	-45392.96528108817	-1564.972659715087	-45392.96528108817	547.3202065261881	0.5084118016910427	1.1352143909452117	0.042398294204651917	0.3538947813277811	0.05515021367796164	0.02637448844012167	0.04214419392114243	8.854434973073848E-5	1.2812885198827773	4.8800887007113545E-5	1.3691952980920854E-8	1.5094432500046968	-1248.588252730133	302.9988635745819	35.71411773664626	120.66162810238218	491.3239578219239	2446.594178420536	427.74184604829	18	12	24	27	59	30
243110000	-46992.320519030436	-45400.83295601645	-1591.4875630139854	-45400.83295601645	534.6275542671697	0.5084118016910427	1.1352143909452117	0.042398294204651917	0.3538947813277811	0.05515021367796164	0.02637448844012167	0.04214419392114243	8.474182447826568E-5	1.317245399861491	4.7396768041271015E-5	2.3219966494602256E-8	1.7317724836133628	-1242.201621760748	129.5753328658655	64.96234073329977	146.4588141730061	1026.0401277380972	2446.8876791621065	637.7059359556121	23	20	10	21	65	31
243115000	-46986.02542692913	-45423.37174951955	-1562.6536774095791	-45423.37174951955	586.3763759038062	0.5084118016910427	1.1588355872934621	0.04062941052401872	0.3538947813277811	0.05759866237717076	0.02550023881314218	0.04214419392114243	8.986416583167031E-5	1.3177869548592565	4.7144641688424986E-5	4.132040513189871E-8	2.176337300852998	-1235.157940855446	146.9126681340868	86.82317098333267	168.07539937282897	818.244469710767	2245.3452942306953	404.7812077123811	16	35	6	13	68	32
243120000	-46991.720171343775	-45416.31857348061	-1575.4015978631658	-45416.31857348061	556.9228256247436	0.5084118016910427	1.1588355872934621	0.04062941052401872	0.35260125592334507	0.05759866237717076	0.018471998577049283	0.04214419392114243	8.570298283662456E-5	1.3155382960800432	4.800825435939309E-5	2.2578944219084587E-8	1.6841346464454825	-1221.2782517306928	37.84937752443679	83.30146016032721	219.8652055886784	862.6834762325319	2241.9832006408856	340.833711150786	4	50	4	26	62	24
243125000	-46993.676627598266	-45406.63996643518	-1587.0366611630907	-45406.63996643518	504.5334266705907	0.5235274649041887	1.4161177047936386	0.03780516714232365	0.35260125592334507	0.06315942464288189	0.02078619757319163	0.03630208827002095	9.477803238585393E-5	1.279208029328139	5.0907637454893544E-5	2.48763804702805E-8	1.5791480574912278	-1225.8456340403477	89.63639138546415	71.39296264123438	410.82588942728364	698.4043017002001	2194.646870369047	347.21603760150356	19	36	4	24	61	26
243130000	-46989.107089273246	-45400.344398494424	-1588.7626907788188	-45400.344398494424	495.6954072033173	0.5344190157538845	1.4161177047936386	0.03735316249094061	0.35260125592334507	0.05192927286891586	0.02078619757319163	0.03773444252142667	9.03164264969731E-5	1.3189973805363773	4.949614096340907E-5	2.8312380763157635E-8	1.7775623051343614	-1239.7087512681462	138.52139835187907	73.27807859079698	403.3526839721169	1101.0228043472318	3277.0667333222214	563.4103462622742	40	15	2	27	59	27
243135000	-46975.744770356934	-45401.06079526749	-1574.6839750894421	-45401.06079526749	555.3852210800729	0.5344190157538845	1.366274600639554	0.04028327987563872	0.35260125592334507	0.05192927286891586	0.02078619757319163	0.04241043589919615	8.761461268552709E-5	1.2562844382480995	4.910701047531222E-5	3.2234936258625413E-8	1.991410098056388	-1233.2996694959688	86.29194374157667	82.80135221731054	342.5638888661178	894.375005845666	2269.796249535174	325.21956494874075	43	11	3	32	49	32
243140000	-46952.82643707512	-45387.0955165536	-1565.7309205215238	-45387.0955165536	516.7459580040885	0.5168960653348644	1.2471453045681478	0.04028327987563872	0.35974949930796696	0.05192927286891586	0.02446030378519593	0.04159062067545381	8.570894276390907E-5	1.2041533732420888	4.83454035287416E-5	2.8325242181979223E-8	1.8949090125026529	-1215.8511704755178	131.73247985914017	72.70144728754316	178.08264857146506	1124.8348005105327	2534.1995288198145	382.2348500990678	27	31	1	41	40	30
243145000	-46962.41210756091	-45383.2996465697	-1579.112460991207	-45383.2996465697	501.392486142052	0.49216561384539126	1.2471453045681478	0.04282691559898707	0.35974949930796696	0.05464370756727922	0.019508724452842578	0.045518489062309556	8.653766288659177E-5	1.2769035922856187	4.8808450483150285E-5	3.1044895442445444E-8	1.9094865227668274	-1218.8662741415687	92.41008002100844	35.648318724327446	153.39715062978962	978.1519511684922	3216.4650487746194	519.0010233076212	37	17	7	42	40	27
243150000	-46972.347329128825	-45392.77270135654	-1579.5746277722828	-45392.77270135654	549.470689667298	0.49216561384539126	1.2471453045681478	0.04282691559898707	0.33646894755561013	0.05464370756727922	0.019508724452842578	0.045518489062309556	8.098863597660977E-5	1.2666392191129543	4.5685072007218385E-5	2.7044599481202018E-8	1.9453405756419795	-1220.840927387571	91.55899075599841	77.67006589950269	332.3674375426688	1038.1455373699216	3522.4807590096275	459.23664601857126	34	24	2	40	39	31
243155000	-46977.26972572245	-45385.899052109395	-1591.370673613054	-45385.899052109395	531.2321551822465	0.4890627740211035	1.214011721154162	0.038394746222318685	0.33646894755561013	0.053717963923007	0.026701512351460153	0.04536006378968291	8.059476601397258E-5	1.2303669973599247	4.6767974016422165E-5	1.902642345803779E-8	1.622934625585812	-1224.6912820752716	106.30045218149148	76.60944880818215	310.25947404897266	1290.658122010233	2758.0529797652366	404.6378160995971	33	23	6	39	37	32
243160000	-47000.502273200625	-45390.54974360875	-1609.952529591872	-45390.54974360875	555.2633088125974	0.48177867889018205	1.0207027573648988	0.038394746222318685	0.33646894755561013	0.053717963923007	0.018475923961314294	0.04921800566135894	8.23585049288233E-5	1.2865606807547485	4.5962333131942175E-5	2.6443463422070753E-8	1.7643887076380753	-1238.641153111118	96.38073449377421	151.19698565033073	820.3655224473235	1071.1109505978338	2705.509661573454	400.4601588549153	46	16	14	13	51	30
243165000	-46990.45186868477	-45395.383117864934	-1595.0687508198416	-45395.383117864934	556.028748893194	0.48177867889018205	1.2110212462681251	0.036834512575118876	0.34079234181093754	0.053717963923007	0.02056544418071672	0.04360341352214576	8.62712156344099E-5	1.179953050816022	4.92400710772013E-5	2.5569732570049154E-8	1.6869325120498904	-1224.1420050631086	90.05389418368888	257.94951941602284	1047.639034554116	974.509954485412	2239.7229582030054	250.58561828230643	52	9	16	12	53	28
243170000	-46980.699993669245	-45397.07477533714	-1583.6252183321076	-45397.07477533714	555.1714531071412	0.5089474167657901	1.2110212462681251	0.03416978889903995	0.3309534410051154	0.047153242351754	0.02056544418071672	0.04088399498648709	8.410613644481264E-5	1.2323333388964997	4.948536005463305E-5	6.25119709200323E-8	2.572096169111929	-1220.7909204404277	89.3328659323994	328.55439791690145	896.8101595757911	849.4247708255729	2233.082796097697	289.13829139961956	54	7	21	7	56	25
243175000	-46986.61864442523	-45417.91658769042	-1568.7020567348059	-45417.91658769042	551.4990737347719	0.5089474167657901	1.2782393296986654	0.04219547568695705	0.3309534410051154	0.047153242351754	0.01906033340125941	0.04088399498648709	8.565156171528035E-5	1.317436362887675	5.168987853532828E-5	1.1790969792011038E-7	3.408911388426205	-1222.6052864970306	100.5286520555114	369.42871849684684	1639.420194122799	806.9675897649782	2130.1739166428024	311.76765155653226	56	7	3	36	46	22
243180000	-47009.67559653288	-45414.97692004459	-1594.6986764882931	-45414.97692004459	527.9681733383378	0.5089474167657901	1.2782393296986654	0.03830463085589733	0.37432495983422814	0.047153242351754	0.025764167365622318	0.04088399498648709	8.135133062826453E-5	1.3805675870755445	4.814636918244957E-5	3.0001544071329524E-8	1.9114518256284196	-1227.4889398107616	77.13958091761505	356.163740890076	1155.8154205183575	1538.4376100034933	2535.579156968817	292.3498354042111	54	11	6	28	47	24
243185000	-47019.81332839209	-45412.24313188124	-1607.5701965108515	-45412.24313188124	455.4970037661626	0.5089474167657901	1.3354008362552239	0.03830463085589733	0.36096648348946286	0.0567412450766428	0.024337445061806635	0.041831476383462504	7.954261396394273E-5	1.2917673171669772	4.916926993089686E-5	2.846411530978806E-8	1.871140415341721	-1231.1070297800266	93.02697806325361	348.48039842318394	584.2411927869795	1637.551205282353	2523.9026214690534	189.47204735814415	54	2	18	42	30	24
243190000	-47018.21826145989	-45409.673523554586	-1608.5447379053087	-45409.673523554586	447.57330758422745	0.5089474167657901	1.1319866558971945	0.034927316249959935	0.36096648348946286	0.06184566118464976	0.019764080139349157	0.041831476383462504	8.035125402353606E-5	1.216476486164838	5.039685177069561E-5	2.27481130245169E-8	1.7465898409727818	-1238.0780698602882	90.19244709566577	206.53992395453693	984.5047963198022	2253.6822962858137	1170.4642193076065	331.87581790650324	50	9	21	61	5	24
243195000	-46992.901686802856	-45408.22369485829	-1584.677991944571	-45408.22369485829	438.54101855612123	0.4852383394639638	1.0904844214066396	0.04275396053114978	0.37545445911967495	0.05302002594307635	0.017398841386088184	0.040100717734178934	8.263929437184163E-5	1.260460946600758	5.174423377592389E-5	6.267500550546256E-8	2.85686593274585	-1241.420916241841	93.63924867676003	401.27907699101456	682.636474862427	3478.6136860350393	530.0643686237241	327.16313815058135	52	11	18	63	6	20
243200000	-47025.64307237593	-45400.86340940675	-1624.7796629691798	-45400.86340940675	418.2167917886814	0.4607065291481091	1.0316270590513614	0.04275396053114978	0.35945392953459776	0.05148745965563578	0.017513840581674423	0.040100717734178934	7.792172960890254E-5	1.1644130467319969	5.0512417751435834E-5	2.1476566383775526E-8	1.6659886011451834	-1236.5632139884476	81.85185872481213	323.0477504335569	927.9663703380734	2306.5422420947425	587.9057580099001	188.25911886372347	47	18	13	68	17	7
243205000	-47009.01486938939	-45407.27377475227	-1601.741094637124	-45407.27377475227	409.3404357534685	0.4804766518325888	1.0316270590513614	0.04275396053114978	0.34993034307787035	0.05653751114434042	0.025371497822746177	0.039659116098949426	8.401984181235315E-5	1.241707868713985	5.314659236631449E-5	3.099252727202713E-8	1.852397883407568	-1226.565607478507	81.00630606120981	492.92150344248773	736.3694134607337	1929.4654207300164	356.58374082229756	67.59684888819814	50	6	22	67	21	4
243210000	-47001.99292641989	-45394.47749033642	-1607.5154360834629	-45394.47749033642	424.27741892848593	0.45470676627855644	1.0268419322020776	0.030988878321897378	0.3802581779252822	0.05697465389452986	0.025371497822746177	0.039659116098949426	8.508054132783322E-5	1.2611811468068068	5.27825910126284E-5	2.7586456503227842E-8	1.7581564394170164	-1220.0308550506934	91.13775881704382	366.4508622419815	994.4797151961437	2198.788624663743	243.47680551074725	277.9075396391658	57	6	13	70	9	15
243215000	-46999.882163472	-45401.47567474855	-1598.4064887234504	-45401.47567474855	395.72635055664813	0.45470676627855644	1.0268419322020776	0.030988878321897378	0.3802581779252822	0.05697465389452986	0.025371497822746177	0.04229005139848917	8.364219573017287E-5	1.2935201508374343	5.0170257326021984E-5	2.1788991648023732E-8	1.7477153116926998	-1243.51869203259	104.53466083302547	528.3982441667528	1451.6342831442894	2344.0848842275036	526.8863447145277	352.6760547852896	56	1	22	68	1	22
243220000	-47005.12684332171	-45386.85126741047	-1618.275575911242	-45386.85126741047	428.34234430503165	0.45470676627855644	1.044108697357079	0.03566339412655625	0.3391893593980727	0.05156323250411544	0.02286549165469162	0.042129077214568975	8.506095655016456E-5	1.2173319135674572	5.2682411474595046E-5	6.800330828109755E-8	2.580890710426802	-1239.7542679509477	87.87322326202961	544.7532809175262	905.5357324541427	1946.7183770843524	437.5928170224192	292.31032893860873	57	1	11	76	12	13
243225000	-47012.79460648809	-45385.74618777485	-1627.0484187132363	-45385.74618777485	414.2459913432597	0.45470676627855644	0.9190992192614592	0.03502860177299254	0.3420507099380575	0.05156323250411544	0.02286549165469162	0.04237554395790451	7.792602061716755E-5	1.2430759641195774	5.043565878174416E-5	6.526898274258636E-8	2.6332867117545478	-1238.4646419845353	103.15450938851083	355.8334675645564	358.68587245316115	1931.6154265224332	265.35817439916116	271.6803214469764	56	2	1	87	17	7
243230000	-46984.12865326468	-45377.1744113445	-1606.9542419201773	-45377.1744113445	423.2159046646693	0.45470676627855644	0.8747541038620206	0.03573305902935091	0.34101209474375477	0.0503281456179354	0.020017715689588253	0.03566663490146254	8.302784371188149E-5	1.315713587352177	5.0092079459293536E-5	2.5927194075102524E-8	1.864747484489757	-1252.6153115411796	99.23477502601634	277.3046049539275	2347.896366371765	1845.3499436776792	334.0243927901722	842.2789051046234	53	3	4	89	19	2
243235000	-46976.6905595627	-45385.46954066361	-1591.2210188990932	-45385.46954066361	448.3107682730808	0.45470676627855644	0.8842091617003076	0.03573305902935091	0.32982886103285103	0.05558128843739425	0.02034100695315427	0.03950339224533983	8.219174296956994E-5	1.245001456401145	5.124167596656642E-5	2.2181562701925916E-8	1.778738262971594	-1241.5716716321824	110.74408266325747	225.18797548979947	1645.7256657341723	1873.5644417120113	575.8017236800641	87.69732769401698	56	2	8	80	20	4
243240000	-46968.455471445675	-45400.512582389034	-1567.9428890566414	-45400.512582389034	437.9131333477557	0.45470676627855644	0.8842091617003076	0.03858840581479002	0.32982886103285103	0.05558128843739425	0.015389326695200344	0.03950339224533983	8.205817051220675E-5	1.2798174374921898	5.0410125001370596E-5	4.17851751917648E-8	2.5701357134424585	-1256.4313896450353	103.75136604866866	114.0827105797685	439.09214477910245	2181.7723897217697	835.6178435295424	85.70374096588621	51	5	1	77	30	6
243245000	-47004.79463724216	-45394.06684462479	-1610.7277926173733	-45394.06684462479	414.28213733378277	0.44415921595225255	0.8842091617003076	0.03858840581479002	0.34783712222463736	0.05558128843739425	0.015389326695200344	0.03950339224533983	8.171752402111853E-5	1.26321410180607	5.1679460324152234E-5	2.7460683762424264E-8	1.8813367202293274	-1258.0813673102398	91.59010025533505	315.19553238757373	575.0633597194595	1856.70947816099	748.5670046567172	100.90792992905297	51	1	5	83	25	5
243250000	-47001.25719428471	-45378.84357898714	-1622.4136152975739	-45378.84357898714	456.048879100596	0.43336734815857353	0.8072417125182345	0.03858840581479002	0.3547267934730156	0.054458122273696605	0.02162777500154732	0.03789913111637394	8.286043339436565E-5	1.1790346334929613	5.342181524488915E-5	1.4739317683398145E-8	1.4383282171577452	-1254.8239244312217	142.35189386383632	52.92876942196994	216.12055240123843	1598.905289740092	733.1897883961046	334.0693910071997	33	17	6	89	5	20
243255000	-47015.21147614651	-45389.04495081237	-1626.1665253341398	-45389.04495081237	444.73380522842564	0.4195104427421721	0.8072417125182345	0.03858840581479002	0.31026375539026707	0.056108888569759235	0.01980816307445559	0.039397657156749054	8.417877839882109E-5	1.2491083982301012	5.280606913294879E-5	1.898378965143192E-8	1.5365660692679466	-1239.0483297039978	99.06978737901093	92.59787648002049	221.21544357153127	1875.8694364231133	507.70710978958874	487.3832572365149	15	40	3	85	3	24
243260000	-47009.39955215381	-45384.026855949494	-1625.3726962043131	-45384.026855949494	461.40810500871265	0.4444925530594876	0.8355599985041878	0.03858840581479002	0.31187816391160933	0.05607680946270848	0.01980816307445559	0.0396305766232736	8.110039248479323E-5	1.222146907541147	5.1621623708101956E-5	1.1948503022709374E-8	1.332395681998928	-1249.2927429065946	91.34462395039422	97.34709168221858	271.22593012253964	1752.5279771313856	2197.202571252513	315.8961316787073	3	50	2	70	18	27
243265000	-46996.58134414546	-45401.80996096621	-1594.7713831792512	-45401.80996096621	456.4794565247542	0.4307221970065213	0.8355599985041878	0.03858840581479002	0.311448626461081	0.05607680946270848	0.01580481041051722	0.0396305766232736	8.09419451984396E-5	1.2583042160342703	5.1601896451430004E-5	1.8714133283902343E-8	1.7556781854849306	-1256.3678694661903	152.72598203377066	114.40492336383923	385.0864962391455	1610.6163475801195	1524.3109762254187	519.0294973784542	29	24	8	56	25	28
243270000	-47000.89863474687	-45391.387781988975	-1609.5108527578896	-45391.387781988975	398.84760561919165	0.4307221970065213	0.837062150130701	0.03760963154957732	0.33117378965312677	0.05607680946270848	0.029491427420939288	0.03894892065691863	8.072183669455399E-5	1.2385406497584233	5.344375396302331E-5	1.8601581543675703E-8	1.5415706911463234	-1224.095168535765	87.62239051161653	94.69226004898526	467.4019953909576	983.313975694016	1892.8573737286968	493.8560782605655	27	30	3	42	35	33
243275000	-46994.16027633757	-45392.82959581052	-1601.3306805270443	-45392.82959581052	441.0548018099149	0.4307221970065213	0.837062150130701	0.03760963154957732	0.3347246173492926	0.05762393754035367	0.018815421114687057	0.03894892065691863	8.236681636254028E-5	1.1536185906683247	5.506385976872871E-5	2.2492354579746987E-8	1.6815323014169554	-1227.6302439083129	106.42316637123172	269.3476338836415	383.56929346306663	1765.1783930184056	2559.2708392221107	744.6236758740908	56	6	8	32	33	35
243280000	-46977.5096394951	-45383.65669498497	-1593.8529445101294	-45383.65669498497	433.6820623012869	0.4307221970065213	0.837062150130701	0.03875934396653485	0.3347246173492926	0.05278080955148436	0.018815421114687057	0.03894892065691863	8.0948520611921E-5	1.2200630293368584	5.502697275855072E-5	1.3593480234953333E-8	1.410090520653279	-1219.0178870205468	70.20096986655702	466.55383269189144	742.8436990999072	1115.501188829262	2867.8556863648423	405.80788328496703	53	3	5	43	34	32
243285000	-47016.66784536568	-45409.45965578094	-1607.2081895847384	-45409.45965578094	450.3500777128755	0.4322113109463694	0.837062150130701	0.04075930531196337	0.3517420951029173	0.05278080955148436	0.021478559807283984	0.03894892065691863	8.000708737034919E-5	1.2510577161214256	5.52152798397068E-5	2.5850243118500453E-8	1.7783997846384503	-1216.4767822962665	75.92070895082492	458.6509663315534	2057.5656992808545	948.4603604282213	1984.4511672473825	353.9819060198619	56	1	8	37	38	30
243290000	-47001.21363922843	-45399.03224425872	-1602.1813949697125	-45399.03224425872	470.2084936484126	0.4398160112757203	0.8631419935984674	0.04633072726525153	0.38236358450188457	0.05278080955148436	0.02206488294617637	0.03894892065691863	8.13194409744636E-5	1.1853353379830043	5.8154470408837825E-5	1.844184531871333E-8	1.5162994945605355	-1211.7368073070863	90.69183306168107	457.12247181646546	342.3889326474338	840.3137980633156	2055.868657610786	502.9883268577146	56	1	2	46	37	28
243295000	-46971.753030465145	-45377.48809338764	-1594.2649370774998	-45377.48809338764	468.34528953521163	0.4398160112757203	0.8101202015716734	0.03898966322077081	0.3301318440849288	0.05278080955148436	0.02206488294617637	0.03894892065691863	8.187834145961287E-5	1.1414559871134742	5.944772797279399E-5	1.736476024705552E-8	1.4750693659555671	-1205.4537281838063	94.4769068067277	123.31179076589545	593.4337168335453	881.3620755952269	1458.9437099145887	587.1272841190166	54	2	19	26	41	28
243300000	-47012.67232645927	-45399.99517520056	-1612.6771512587131	-45399.99517520056	413.21604285852464	0.41979186108598765	0.8101202015716734	0.03898966322077081	0.3267969077353579	0.05278080955148436	0.02206488294617637	0.03894892065691863	8.208834667165393E-5	1.2727033598486721	5.913007140099512E-5	1.9946435163727712E-8	1.5642301921032016	-1223.5980973284188	86.6278822416085	803.6352889719632	1061.110365189771	1178.4307704122164	1438.4751597081167	828.8779921546399	52	12	2	25	54	25
243305000	-47011.47081588286	-45394.46519989763	-1617.0056159852215	-45394.46519989763	446.75809543148637	0.41979186108598765	0.818874964068354	0.03898966322077081	0.3797454985512865	0.05278080955148436	0.025601002383848593	0.04178746092029128	8.343855920698293E-5	1.1606570941742282	6.049298074277676E-5	1.6326856589012396E-8	1.3972312540102145	-1226.589044522177	106.11365102770097	123.19461735769653	382.61051346003967	1067.1810438979849	1512.5987470346242	363.952555283466	47	6	10	24	58	25
243310000	-47010.6412510442	-45383.679919126924	-1626.961331917281	-45383.679919126924	421.5600751239514	0.41979186108598765	0.818874964068354	0.04032786364560151	0.3797454985512865	0.05278080955148436	0.025601002383848593	0.044849678769076064	8.058151036756447E-5	1.1061687002912013	6.0464732735077883E-5	3.850878983616727E-8	1.9221636647734102	-1213.1304107957324	102.46469706462378	103.86415393565149	261.43264423920147	926.0194394599652	2204.054972009633	577.5010445763357	49	7	8	24	44	38
243315000	-47028.93895032956	-45401.17569644895	-1627.7632538806108	-45401.17569644895	435.71617109845687	0.41979186108598765	0.8095174140098487	0.03783296290073646	0.3797454985512865	0.05278080955148436	0.02071375899616281	0.044849678769076064	8.266715234912187E-5	1.101001618858304	6.164968941427041E-5	3.1396269972335466E-8	1.74717523023936	-1217.232820356526	87.93789116293513	92.20763198580987	186.58528828631896	938.5447160324059	1648.5757326954283	710.8904243183671	50	2	12	25	43	38
243320000	-47022.40224111258	-45405.58985168891	-1616.8123894236735	-45405.58985168891	498.98278466945186	0.41979186108598765	0.7736707060962403	0.03675913961954748	0.3797454985512865	0.04585618307870569	0.02071375899616281	0.044849678769076064	8.201150224184711E-5	1.202991300998454	5.973976312759834E-5	3.676617705552358E-8	1.9179410708170175	-1218.9745111624536	155.0256756488545	86.24162112046487	236.7758131836657	925.0125819747516	1752.1750306746424	503.20300802765064	50	9	6	35	42	28
243325000	-47024.46306559874	-45410.57864457178	-1613.8844210269572	-45410.57864457178	499.4703356843987	0.4290719908044591	0.7736707060962403	0.03675913961954748	0.3634666306996178	0.05983500995808467	0.02318999109108366	0.044849678769076064	8.627127412672249E-5	1.1510468838829506	6.107321664170047E-5	2.3798546296640766E-8	1.603871160623949	-1225.2026213417155	120.15888716211519	148.6212462991569	488.5156509014362	945.5516250592734	1261.7688168199024	574.9967316971334	58	7	1	6	67	31
243330000	-47008.369989014274	-45395.82966065538	-1612.5403283588998	-45395.82966065538	440.08162219392153	0.4409246756146782	0.7736707060962403	0.03283439464272451	0.3634666306996178	0.05983500995808467	0.02318999109108366	0.04608661102824996	8.282671010991187E-5	1.1915418702929106	5.8562585293946426E-5	3.228130263591195E-8	1.853804876367157	-1229.8303001620295	167.66897040536267	254.73044729288296	442.81962310802027	710.2891393443015	1307.3612079586107	821.2973383078579	53	1	15	5	61	35
243335000	-46995.1308838361	-45406.87646465115	-1588.2544191849522	-45406.87646465115	404.3896660681674	0.40524511386884693	0.69232609592806	0.0340824088726603	0.3634666306996178	0.05983500995808467	0.02318999109108366	0.04342987553767429	8.28545008949373E-5	1.1195734762005798	5.916957453431207E-5	2.501322260356282E-8	1.727061723592081	-1209.229371311025	167.08323852685933	421.23904142363267	1031.5768455599828	467.5571026149429	2815.913979221085	316.2073100511478	57	10	32	10	35	26
243340000	-47005.94642839455	-45403.56710823232	-1602.3793201622352	-45403.56710823232	451.77652719280775	0.40524511386884693	0.7395498319091862	0.04088437708588446	0.3335536762980884	0.05622280315704845	0.025585457470976677	0.038480194291130435	8.534568305662334E-5	1.275220925530282	5.9770252518922946E-5	3.219763616028263E-8	1.8094825148969593	-1212.9988430091353	123.70319472011938	432.77702446108583	929.4484262279054	807.3337684210557	2123.8286786248696	494.66963548254535	59	2	26	21	35	27
243345000	-46985.7363081459	-45405.25745493345	-1580.4788532124442	-45405.25745493345	394.95480961691976	0.41860208607874727	0.7395498319091862	0.04116235858873817	0.3335536762980884	0.0578996302884033	0.01970430706928036	0.037871198140710646	8.584117367958987E-5	1.2729740660208224	5.940546044428751E-5	3.097904026139192E-8	1.9046697569571827	-1217.4530318414074	82.53274335918991	195.6295947400515	637.1387328944625	1572.336631660102	1789.0243487389212	324.0205815577587	44	15	16	28	41	26
243350000	-47001.52529791304	-45405.75206791895	-1595.7732299940888	-45405.75206791895	393.5345256301644	0.41860208607874727	0.7395498319091862	0.04116235858873817	0.35657620814965474	0.056071504554654476	0.01970430706928036	0.04429372792072192	8.672711303838411E-5	1.2366010324195564	6.077460836222072E-5	3.7101439576918085E-8	1.928707345833617	-1200.18406990465	217.28377663754281	82.53853660077966	649.6621120130828	1384.5943197357528	2073.1074249841763	455.4104635179527	20	38	16	25	41	30
243355000	-46983.70948641827	-45403.041545356275	-1580.6679410619968	-45403.041545356275	383.19242850671174	0.35615359500365673	0.6191437104479804	0.03725252399916523	0.35116710035872567	0.059856275454110965	0.01795917302418706	0.04429372792072192	8.794457380788281E-5	1.243777475597571	5.82912272770567E-5	3.503640839234609E-8	1.9993443973185425	-1221.2445629419335	159.2218539662112	125.46053730908251	772.9315180047313	3711.4226908570768	4086.613894270502	312.5785044554152	25	35	38	10	33	29
243360000	-46992.36474784509	-45389.14506324946	-1603.2196845956291	-45389.14506324946	336.5283312564703	0.3706080871366992	0.6266044661601965	0.03725252399916523	0.35116710035872567	0.059807628389485154	0.01795917302418706	0.038196446148464784	8.763878683566276E-5	1.2078556939483518	5.922949254893002E-5	2.986812624473281E-8	1.8266976319129524	-1233.805677130739	127.01071375003382	178.37443546585266	1077.4556597767908	2665.2471297380625	2010.7725854035348	306.02911304232543	14	41	41	29	15	30
243365000	-46948.196316801994	-45378.40848132075	-1569.7878354812406	-45378.40848132075	342.2911680745911	0.3706080871366992	0.6266044661601965	0.03725252399916523	0.35116710035872567	0.05786775273696221	0.02115585472681015	0.038196446148464784	8.835306454378216E-5	1.1899439356174044	6.027944245173669E-5	4.03479841106382E-8	2.2625814020100177	-1225.1316439800025	158.71595025795324	131.65613684188344	887.5134212158616	1344.5209380470426	2824.6257063031826	384.4218451640518	13	42	37	11	42	25
243370000	-46970.94370089472	-45394.42892520878	-1576.5147756859415	-45394.42892520878	340.7735535156623	0.3706080871366992	0.6266044661601965	0.03725252399916523	0.35116710035872567	0.05786775273696221	0.02115585472681015	0.038196446148464784	8.860301649521361E-5	1.1792682262779495	6.231628447702022E-5	4.7187492277500774E-8	2.2550838212948188	-1214.0691475417434	145.20994355340088	260.9547097053091	382.02600709864976	578.7378661202634	1683.3009336770976	201.6855775247321	50	9	5	16	66	24
243375000	-46974.842136141335	-45384.03880232371	-1590.8033338176274	-45384.03880232371	324.80751176164176	0.34591283868521655	0.5714887126690719	0.03725252399916523	0.33596461655022425	0.05786775273696221	0.02115585472681015	0.040958069261378446	8.987354448856944E-5	1.23704764356519	6.393754646652524E-5	2.0971760217635338E-7	3.999757782686011	-1225.0829690495107	133.81822654776838	681.72245428878	641.2353303672566	1204.1155119511861	1591.9197868304643	249.9095464858286	53	22	3	6	61	25
243380000	-46986.37774923986	-45401.83383548749	-1584.5439137523688	-45401.83383548749	355.2972835403852	0.34591283868521655	0.5843279387474531	0.0366815189229909	0.33596461655022425	0.051830702581185356	0.02115585472681015	0.040958069261378446	8.789652618625695E-5	1.2295138917997233	6.106079066331465E-5	5.690214551111231E-8	2.3497042360402425	-1210.4563975334563	86.57004960622116	315.37777735376386	539.0776907509859	1520.9690724836262	2279.619886893732	268.5795021367566	55	6	24	6	52	27
243385000	-46980.95087309542	-45392.02020607383	-1588.9306670215879	-45392.02020607383	381.3581820850911	0.34591283868521655	0.5897539085204052	0.04101861618791256	0.36664665484963405	0.05842452570061546	0.01992265238523028	0.046713581030600464	9.033699051518605E-5	1.2788137573284621	6.082511402720671E-5	4.202770647533998E-8	2.0477479059302683	-1215.1984342220317	113.71237151326413	509.1668221422775	585.2773581262223	944.1419919717744	2341.9770006340514	276.1154190910254	55	6	9	26	49	25
243390000	-46981.40283297922	-45407.80180863369	-1573.6010243455326	-45407.80180863369	367.74133494413934	0.3655743287533183	0.5821185757236655	0.04101861618791256	0.33881189134463013	0.050268867223220284	0.020919475175088152	0.046713581030600464	8.789627913066842E-5	1.2403243319449275	6.092376691213376E-5	3.478852610920201E-8	2.0449017071692803	-1213.210239005473	97.39478756531747	213.0561841616416	682.1995993421424	866.0944102855264	2402.3173632087287	321.49975778665055	53	1	9	29	48	30
243395000	-46993.03986119153	-45426.47248999029	-1566.5673712012447	-45426.47248999029	477.6451243199279	0.3686610904556246	0.5841938557465706	0.039438855409324104	0.33881189134463013	0.050268867223220284	0.02506968651029285	0.035160344422961634	9.389577480616943E-5	1.360069185756316	6.0837944001831546E-5	2.5736943448031034E-7	4.249471859733427	-1216.0423862265443	103.93371600955939	480.3406127408663	880.81346304145	1353.445646147957	1657.3332141651308	374.8065975552249	56	16	5	29	42	22
243400000	-46976.26068063496	-45417.508338067164	-1558.7523425677928	-45417.508338067164	504.7367965689675	0.3616029478887964	0.5841938557465706	0.039438855409324104	0.33853814518499853	0.050268867223220284	0.02506968651029285	0.04546312638499797	9.05012401789254E-5	1.195696639567131	5.917018752352882E-5	1.973769643001757E-8	1.5856567762340315	-1215.8093976949322	113.2328438068898	180.31994807336346	783.8770505699218	1242.7214640479308	2150.6663522738518	381.15274575807695	50	7	28	4	51	30
243405000	-46992.74577597495	-45427.568954322334	-1565.1768216526211	-45427.568954322334	495.19867474097657	0.36034432740408356	0.5841938557465706	0.041028915333508845	0.3535196320415994	0.050268867223220284	0.02506968651029285	0.041203350435860514	9.394683298454843E-5	1.1292060752410422	6.205348363761289E-5	3.1571582068455766E-8	1.782988983391071	-1208.7977417058557	119.85041535687728	174.11405674772195	711.399759455737	1471.4019206542282	1957.8039215131955	288.6239051131321	46	12	23	6	59	24
243410000	-46987.28672626205	-45408.38292183338	-1578.9038044286724	-45408.38292183338	452.97050660145527	0.36034432740408356	0.5841938557465706	0.041028915333508845	0.3535196320415994	0.050268867223220284	0.023650919464203193	0.04124339620232831	9.234293560922711E-5	1.1553879868519448	6.447993494681154E-5	2.9637515176903517E-8	1.702809933083851	-1199.063384419083	91.8381682041413	440.4570045679676	1271.6423750439355	3261.6108270460977	1145.8773704641915	189.1813554849186	60	5	32	7	45	21
243415000	-47022.29805984251	-45414.63973031368	-1607.6583295288387	-45414.63973031368	463.70347337427177	0.3532212345427167	0.5841938557465706	0.041028915333508845	0.3481179128811953	0.05565524476098074	0.019819377172569194	0.04124339620232831	9.357576207211276E-5	1.2133854642155968	6.705681526375436E-5	5.1708635154736796E-8	1.9429305153742507	-1193.186235007617	86.60481572309743	370.55231373775445	1086.7153661817301	1145.5087925855973	1518.9111757559235	429.7587689055315	53	10	3	6	67	31
243420000	-47044.02503443961	-45425.95169985576	-1618.073334583855	-45425.95169985576	539.5167770772777	0.3532212345427167	0.5841938557465706	0.035874652595618804	0.3481179128811953	0.06227442634076929	0.02286421444146466	0.038226745450550784	9.099766419627648E-5	1.229294975416655	6.471815296463819E-5	4.3928787947858234E-8	1.8374605525644654	-1194.2071417206575	102.67982829695863	335.0296977210007	751.2287926752532	924.9156679071549	1620.3991001616957	307.6033237292228	56	4	29	11	40	30
243425000	-47006.539393814935	-45406.80590438246	-1599.733489432474	-45406.80590438246	480.2070349581403	0.3532212345427167	0.647477774371576	0.039036814401962265	0.3481179128811953	0.061615177305426545	0.020231194813205563	0.0429338717164316	9.803954813911602E-5	1.236020579658798	7.09653833890244E-5	5.9188277979187914E-8	1.969494275854528	-1179.2576218682418	61.25778036063751	207.23343370625568	587.7703901736427	985.9363640899727	1471.1302478739487	318.67933115593456	53	8	26	5	44	34
243430000	-46987.216535170264	-45402.34468462809	-1584.8718505421687	-45402.34468462809	460.98580999848576	0.40171544164164247	0.647477774371576	0.039036814401962265	0.3673769254516016	0.061615177305426545	0.022191017439604773	0.0521435831271346	9.55365707311655E-5	1.3423929469865752	6.778753503167855E-5	5.102864649598836E-8	1.8988252295926435	-1163.4894172533752	78.92482288080681	543.3141971352322	748.0778434947104	895.9102266589301	1667.920634511764	399.44465946506585	60	6	3	7	59	35
243435000	-47026.01824705776	-45409.867008209476	-1616.1512388482795	-45409.867008209476	454.64961563520285	0.39765633773445297	0.7338887560285638	0.03407835648491923	0.336610523733332	0.056591770829384394	0.022191017439604773	0.0521435831271346	1.0014328721457343E-4	1.2773601099071612	7.473601286252369E-5	9.429433130477855E-8	2.2047365944403734	-1158.285331951722	54.42190002325787	424.942761959092	1132.6988477383695	800.9527619282368	1345.4051685323166	268.0214868724604	60	5	27	13	36	29
243440000	-47000.68397936163	-45413.69529812955	-1586.9886812320844	-45413.69529812955	512.8933674395087	0.39765633773445297	0.7504917585975137	0.03407835648491923	0.36073964117898744	0.056591770829384394	0.022191017439604773	0.05014730327446855	1.0400193933933347E-4	1.2650871544414157	7.389808530282125E-5	6.448140543055669E-8	1.9795855522485697	-1162.0821483579014	91.11188673907226	387.4253377520368	1725.8893445415272	472.24018997005345	1784.3666781179318	391.45234483589167	59	24	1	12	41	33
243445000	-46975.27578275933	-45399.53808664688	-1575.7376961124548	-45399.53808664688	450.1354220962805	0.40014090434616095	0.7244076266675789	0.03574546378478245	0.36073964117898744	0.056591770829384394	0.022191017439604773	0.05014730327446855	9.643063748288086E-5	1.21222473576557	6.999619330089406E-5	6.999698710346458E-8	2.288582453481171	-1170.7773157123456	99.60516318263954	657.9643653630878	1477.1614828296376	581.6606101127659	1424.0758253935055	260.6506896287114	60	7	23	4	54	22
243450000	-47018.85745600708	-45411.825776224694	-1607.0316797823803	-45411.825776224694	452.52862559838576	0.4006719753871715	0.7244076266675789	0.03938562404852188	0.36073964117898744	0.056591770829384394	0.025456488447267556	0.04640756969844641	9.350559274257552E-5	1.2371453491279103	6.740532467883759E-5	4.683354792098261E-8	1.855980039348499	-1182.404576411586	80.68574471657911	352.2664881331159	940.300741257479	3978.4819054837053	1091.2515590332255	240.21236994121745	60	6	44	2	40	18
243455000	-46999.80194216788	-45410.80201425818	-1588.999927909694	-45410.80201425818	459.12385288786385	0.4006719753871715	0.7244076266675789	0.03938562404852188	0.3630911766961605	0.051939173841033935	0.025914237232213092	0.04640756969844641	9.330106018259236E-5	1.2192907425197623	6.534204799344482E-5	2.9727961216915338E-8	1.6180582460484925	-1190.0111969363743	96.40667191086378	625.9123242654268	1370.276004770436	2267.4711975892465	759.5760802932763	348.69825268681495	60	23	26	17	26	18
243460000	-47024.80729012497	-45428.78242947735	-1596.024860647617	-45428.78242947735	438.24373696099383	0.39459621313317395	0.7244076266675789	0.03938562404852188	0.3644628298853292	0.055921863144321654	0.025914237232213092	0.04648508343536881	9.508183295855207E-5	1.2215530228262723	6.746095144259602E-5	3.514400916774819E-8	1.6864729051185006	-1193.3161173837389	97.26153673114675	389.25059499454363	796.5415082113229	1238.863359780648	1520.4861971382566	391.41825702658474	60	3	25	21	45	16
243465000	-47010.115240389205	-45411.47196626272	-1598.6432741264907	-45411.47196626272	403.3217257580235	0.3997471115101917	0.7256400502709442	0.04068273014235083	0.36701324911238736	0.05427470324091639	0.025914237232213092	0.04648508343536881	1.0030141232169354E-4	1.3065621579482385	7.140775599695811E-5	3.4852656715591735E-8	1.6038716012775327	-1188.0297438188506	85.505887857954	359.95954734698415	1477.3991200734336	1351.737569183502	750.9852902804438	187.0499830613724	59	4	43	28	24	12
243470000	-46968.15390866303	-45394.708787800104	-1573.4451208629246	-45394.708787800104	407.6623611208003	0.3997471115101917	0.7256400502709442	0.03380781653706419	0.36701324911238736	0.056992424342888315	0.025914237232213092	0.04648508343536881	1.0059329941523764E-4	1.2886834046949103	7.124782208523088E-5	4.673793782761962E-8	1.8838485277686288	-1176.7719733902882	75.47555428877403	271.9879110343729	1200.6482104187244	1555.7843407438702	754.3592832494315	131.51236084747356	60	6	24	45	19	16
243475000	-46979.91506721516	-45393.1391238997	-1586.7759433154577	-45393.1391238997	434.32155682177694	0.4020237858186998	0.7256400502709442	0.041312284777650185	0.36750059194147305	0.06315100010869103	0.019266527713045795	0.04550264352031475	9.769055541975592E-5	1.2873707259638996	6.918736807353159E-5	4.920776641980605E-8	1.949067336223037	-1201.7521392567776	142.37616546533704	491.24174917669325	1487.6578477367573	1820.9106539161241	566.8100949472592	183.27271426275115	54	16	19	53	11	17
243480000	-46979.964948554465	-45397.16205187823	-1582.802896676238	-45397.16205187823	457.6322001902706	0.40006611905739553	0.7256400502709442	0.041312284777650185	0.3683497341308829	0.04562068988951801	0.019266527713045795	0.044870880453934905	9.64087295720798E-5	1.286650406737337	6.704474316995265E-5	2.906160707347904E-8	1.616553210555744	-1204.213588476308	109.61531370154249	343.1698619943643	733.7949829437115	1486.5144029248288	1258.3020076202154	174.1133017591633	49	16	33	44	9	19
243485000	-46966.72729539276	-45391.70754551026	-1575.0197498824996	-45391.70754551026	503.1420427955063	0.39855446967769126	0.7256400502709442	0.04556390478914496	0.3628876807790324	0.05973749434978113	0.024736868056028347	0.044870880453934905	1.038801367022436E-4	1.2406691762557558	6.734847998024757E-5	6.056870171300149E-8	2.022786460336239	-1195.6198792248647	108.33003890009778	232.83493817726824	659.4918346528791	1408.7326065985626	1172.7208271997122	222.91136763694692	54	7	20	45	22	22
243490000	-46961.04395778749	-45394.270622361706	-1566.7733354257853	-45394.270622361706	455.5341868773223	0.40284672662521487	0.731407422648857	0.037742436008719085	0.36912109840337465	0.05841511705233678	0.024736868056028347	0.045155522129549326	9.84531528865966E-5	1.2481216865486873	6.260198437243672E-5	2.9061465386839077E-8	1.6472417619606887	-1199.428697974966	95.56695755768331	257.158400775023	1521.1829334071356	1244.714362622333	526.1753094107812	160.509717834192	49	26	57	7	18	13
243495000	-46953.66723080734	-45380.62008633284	-1573.0471444744974	-45380.62008633284	478.39238572568314	0.40284672662521487	0.735155251203853	0.037742436008719085	0.36912109840337465	0.049543773836615145	0.01664893017349126	0.043118380010478324	1.0261081466957875E-4	1.2394582690718166	6.841541372247211E-5	4.4650516723723405E-8	1.817070133548574	-1183.8278619716314	101.06713244731563	436.96074205121727	1642.8990817307872	1036.165502646946	220.27150335535293	325.6354653944749	54	23	50	18	18	7
243500000	-46960.20169621639	-45389.94151077888	-1570.2601854375073	-45389.94151077888	439.0877064549489	0.40284672662521487	0.735155251203853	0.037742436008719085	0.36912109840337465	0.04935923633842014	0.01664893017349126	0.04235662212057107	1.0454332788818684E-4	1.3062025134027246	6.822228668310216E-5	2.851381690755455E-8	1.551276396728716	-1196.1695557438652	108.80597485516563	427.1598890720041	1424.1036167663342	891.1085227020916	365.530253485247	192.9825312891775	56	20	60	3	25	6
243505000	-46964.380543328676	-45381.562124834105	-1582.818418494574	-45381.562124834105	440.6875277370755	0.40284672662521487	0.735155251203853	0.03367405326162429	0.3638786548575434	0.04935923633842014	0.017290819644009223	0.040694908165069675	9.838991234850331E-5	1.201687632528008	6.831752451302204E-5	3.590767056082258E-8	1.7058167090398035	-1185.3695346126176	82.30903310363693	311.4782381892778	1242.7166174035706	1678.3383779269416	178.47364466457734	292.2384177957017	53	14	39	36	2	26
243510000	-46969.83076442472	-45388.982770924806	-1580.8479934999132	-45388.982770924806	507.81902121009176	0.4135965714150167	0.7577264394215784	0.040634173650449606	0.32086733514353794	0.04984760861337914	0.017290819644009223	0.040694908165069675	1.0109677095688145E-4	1.1951327604450908	6.969233726309405E-5	3.0416118325100096E-8	1.541246352585699	-1186.5613084596266	108.70899546575438	525.8298396018557	926.7290112300067	1155.6799720414378	103.58062291398005	238.75355355047785	54	14	40	38	1	23
243515000	-46992.11200176881	-45399.343661350016	-1592.7683404187892	-45399.343661350016	422.38958358014077	0.41236424936316307	0.7698273600373692	0.03757368609771028	0.37881734242563203	0.05727408131642479	0.019393696691212263	0.040694908165069675	9.904815277437832E-5	1.157720976416362	7.15716390396428E-5	3.7451440185249054E-8	1.6595248093779156	-1184.5343708202572	86.59159227471977	249.70389474334777	969.2972928010203	1883.304492690958	269.93055990662515	244.7645275514843	45	28	37	29	17	14
243520000	-46986.382958023496	-45401.21268327121	-1585.1702747522882	-45401.21268327121	413.4435810223485	0.41236424936316307	0.8156272491516132	0.03746685595996	0.37881734242563203	0.05727408131642479	0.019393696691212263	0.04334453560975843	9.530586134194586E-5	1.1328948080815031	7.018556973940827E-5	5.5803757863829346E-8	2.08928059788648	-1195.2887339134936	119.11193413310976	323.6782256267191	827.5485777443461	2008.4519798039876	367.86767864775265	389.4742360492729	45	26	35	38	17	9
243525000	-46972.73275498167	-45401.33707027104	-1571.3956847106274	-45401.33707027104	409.1165337096379	0.41841484036950344	0.8156272491516132	0.03746685595996	0.3777672240377244	0.062453438584627846	0.019393696691212263	0.050227290659494696	9.612258305345937E-5	1.2295393009735507	7.020291081265683E-5	2.988383501695195E-8	1.6939442991128102	-1203.2634056060556	87.48119935488216	273.2190890963395	939.4056256342161	1695.0088578270406	541.036980150214	80.96929341277307	53	6	52	30	24	5
243530000	-46970.763184495976	-45393.26994540762	-1577.4932390883534	-45393.26994540762	397.04295635576665	0.42281480597905496	0.7596412471839512	0.03746685595996	0.3777672240377244	0.06041995119616215	0.0259261642829783	0.050227290659494696	1.0181933806726779E-4	1.2206324702720956	7.16541451696477E-5	4.1419382803195926E-8	1.8032381730028544	-1198.486345738666	110.3926750171555	642.8618685048084	1014.2288904830623	1273.0673048670062	640.0161242200397	149.67886987954523	53	11	49	32	19	6
243535000	-46982.26013321606	-45408.490471451325	-1573.7696617647362	-45408.490471451325	382.8506098393502	0.4412933539172389	0.9347781607752308	0.03746685595996	0.3777672240377244	0.061919795179502204	0.02274138713922418	0.03881395810262975	1.0110937540049934E-4	1.179044873073195	7.076568883218941E-5	2.8790886840236986E-8	1.6046943319094573	-1197.7195917012311	115.22433450176838	386.0020634025477	1123.0873456541979	1156.7418844415001	1028.1267235388482	255.79098326116736	57	21	50	14	13	15
243540000	-46947.265266509785	-45393.659433315326	-1553.6058331944607	-45393.659433315326	411.1650991152488	0.4412933539172389	0.8993863696120474	0.03746685595996	0.38172090036382245	0.061919795179502204	0.02274138713922418	0.03881395810262975	1.0796963701410357E-4	1.230287388298177	7.291366284375203E-5	4.1038873638679184E-8	1.734771927306779	-1180.1337483812338	97.996935442491	514.5359952319756	1555.5694831865019	592.8805684631674	427.9001641677875	236.85508144964254	62	21	53	26	2	6
243545000	-46956.001709885524	-45382.418375000656	-1573.5833348848694	-45382.418375000656	376.59360425823996	0.43664638797187644	0.8867021516508107	0.03746685595996	0.38172090036382245	0.061919795179502204	0.02274138713922418	0.03881395810262975	1.0426252965441578E-4	1.1972185920900609	6.910156109672776E-5	3.193381890755283E-8	1.5284499387822772	-1174.0802853530035	83.45687476405534	566.2690674984118	1466.1824429364983	542.4265623519309	564.2255186547736	208.58054033679474	60	18	59	20	7	6
243550000	-46970.714188881306	-45373.837060750695	-1596.8771281306113	-45373.837060750695	445.15398469596795	0.4383070438062337	0.8338697125643331	0.03746685595996	0.38172090036382245	0.05925207973868071	0.020156502358134085	0.040222387178195346	1.0033432991054473E-4	1.2053118707241417	6.642689559069207E-5	6.443201923128464E-8	1.9422395309382672	-1167.4215863363518	78.32599619479582	315.97401485706376	1361.6846366405855	375.30987946785245	478.2635460439066	96.64865510323486	60	16	65	12	11	6
243555000	-46987.4484628502	-45388.71859138274	-1598.7298714674632	-45388.71859138274	446.21300198996255	0.43061883008762825	0.8640650568274404	0.03476812159628791	0.36270469846849657	0.06006601833755472	0.020156502358134085	0.04663445558103556	9.91405423759799E-5	1.2021386471881985	6.826707604625461E-5	4.711189145959829E-8	1.7931946929241283	-1176.3291383112953	97.95284985698476	335.60332543102925	1865.8322046698547	198.1596082394486	234.99059688284117	124.28775971279067	61	15	67	17	3	7
243560000	-46942.0895751808	-45387.461784121886	-1554.6277910589138	-45387.461784121886	479.54384922575775	0.4651315584610468	0.9692007044931765	0.049572308843420024	0.36270469846849657	0.0585371220833237	0.023613733046634024	0.04309143023163024	9.587236965308443E-5	1.2128523377242872	6.27543613341485E-5	3.1556095072986885E-8	1.7444649472758407	-1179.842322617627	81.86973051103129	636.0363436080088	1558.6039202218376	310.7843715792083	684.8020362552569	261.42840055696973	58	17	68	16	1	10
243565000	-46927.44294997886	-45378.03490790087	-1549.408042077992	-45378.03490790087	529.997354166099	0.4651315584610468	1.006903814523616	0.039685337876878446	0.35791943844182317	0.0585371220833237	0.02766693685541812	0.046256490511731856	9.899800100373575E-5	1.2782986119987179	6.11868245896954E-5	3.6371321496846116E-8	1.8490138637135838	-1186.9381142891002	79.43133430811275	444.43922527527394	1896.5327690884983	786.0962292992293	384.74116452774854	84.07155884422731	60	14	65	8	19	4
243570000	-46940.5099702258	-45386.7018806579	-1553.8080895678977	-45386.7018806579	476.5810333194636	0.4616647162820191	1.006903814523616	0.039213560087982754	0.35791943844182317	0.058724836771265554	0.021596561375839544	0.042754242842878674	1.0355239843206531E-4	1.3242042802594836	6.255728060765016E-5	4.060186429112902E-8	1.8746034900984114	-1193.9244218486099	63.131038024353636	440.3507483806405	1899.735616557994	1759.1675462416845	925.3102416918192	311.9457612921996	60	5	72	8	14	11
243575000	-46922.54825289861	-45384.893211372924	-1537.6550415256886	-45384.893211372924	547.0948537299997	0.4616647162820191	0.8773833077008971	0.0384874831815567	0.37648726667143445	0.055192518776814484	0.02491457386863002	0.042754242842878674	1.0249510765772292E-4	1.2747357316013108	6.0160509364458523E-5	3.0956225994850015E-8	1.6804862245406764	-1179.1629561897184	76.50893578119613	415.21349118490593	1651.231743894609	2687.931005144058	543.1099537087163	200.66032541199638	61	2	55	17	27	8
243580000	-46925.68043733554	-45384.10845263152	-1541.571984704026	-45384.10845263152	566.6968535059779	0.4616647162820191	0.9942581215193265	0.040823134592078016	0.37339333765793303	0.05339357287795747	0.02491457386863002	0.042754242842878674	1.0294053545493949E-4	1.2283536504541552	6.157071800954492E-5	4.2140122638434426E-8	1.9077342200646688	-1182.2513625510544	74.13399583320789	327.75154427870933	1558.114021157115	1271.9154257512546	532.6061079813771	362.0011847519037	60	9	77	1	16	7
243585000	-46939.63417642141	-45392.00891638477	-1547.6252600366383	-45392.00891638477	477.71520063492864	0.4616647162820191	0.8808707689228552	0.040823134592078016	0.37339333765793303	0.05339357287795747	0.02491457386863002	0.04385260411125721	1.0363112939728515E-4	1.2390127348228577	6.395720438933132E-5	2.6415003662899796E-8	1.5088258411203175	-1181.1308061970672	65.16745690130726	263.8931774231207	1537.8799816285548	789.7611883390737	241.73632173145162	374.41812282365987	57	5	76	11	4	17
243590000	-46961.98147274297	-45407.91168494833	-1554.0697877946373	-45407.91168494833	482.22892343973933	0.4616647162820191	0.9739594121992279	0.03983458494921397	0.33977931743948203	0.05339357287795747	0.02489155936669494	0.039022878168113846	1.0317990571865038E-4	1.247333647033804	6.521230061551501E-5	3.301428755113556E-8	1.5785083449168034	-1171.0613622519309	59.01495308842082	421.0403255720609	1295.999945166074	925.9917104661091	562.1560721137281	38.66916094228838	58	3	76	22	6	5
243595000	-46980.78909216728	-45404.98396489728	-1575.8051272700063	-45404.98396489728	504.54363510826687	0.45057975931536104	0.9739594121992279	0.035243730038964236	0.33977931743948203	0.05339357287795747	0.021268030505977583	0.0466710084576603	1.0279405849122368E-4	1.2687452751051131	6.364361673663518E-5	2.876451772365492E-8	1.482171938767894	-1180.3568423046606	71.14777911895528	356.36240060288657	1468.736774019204	368.6548902491292	1698.1935298436485	354.23161186357646	55	15	72	16	3	9
243600000	-46982.09967927925	-45408.86599521685	-1573.233684062401	-45408.86599521685	507.23664565801107	0.45063416382918386	0.8669396860464732	0.03462583056769777	0.3403474501635996	0.05339357287795747	0.024181423008082712	0.0442239419739771	9.924173494542503E-5	1.1959719628346883	6.371993082034123E-5	2.0884068620655635E-8	1.3595537707699072	-1183.163525983101	60.86627637804332	265.08593567657704	1324.4919841195374	1093.4968540302011	301.0411584814938	325.075336155027	59	1	73	14	2	21
243605000	-46992.058628711486	-45418.799477577915	-1573.2591511335695	-45418.799477577915	543.366358327916	0.45063416382918386	0.865435698680046	0.03462583056769777	0.36778862529408973	0.05339357287795747	0.024181423008082712	0.04433348665281185	9.504887023145741E-5	1.2183895047052185	6.076635354683125E-5	3.8752935507156046E-8	1.8027230609885279	-1191.1903550069353	87.01347269088252	231.6454850298728	1260.7093114735505	1178.471122371016	923.1973556135811	279.72640628794494	57	2	77	10	5	19
243610000	-46999.99206731532	-45405.91428080419	-1594.0777865111338	-45405.91428080419	536.2461314087464	0.44993711663067715	0.865435698680046	0.04237192194186149	0.36778862529408973	0.05339357287795747	0.024181423008082712	0.04303528885708647	9.787491026407019E-5	1.2237981447870674	5.9902308842737866E-5	3.266139387718578E-8	1.6105612057893728	-1198.8756458192186	86.77850566147588	389.388136891321	1692.7052326224095	1405.2093155126406	268.61043831238624	260.89777003269506	57	6	77	11	1	18
243615000	-46958.520616517104	-45388.98319899183	-1569.5374175252696	-45388.98319899183	457.2941932	0.4407940335918199	0.865435698680046	0.04237192194186149	0.36778862529408973	0.05339357287795747	0.024181423008082712	0.03913003756021896	1.0219907995418606E-4	1.2497788904638065	6.414327907670054E-5	4.8836000497623176E-8	1.8922365375157242	-1193.9818717868413	68.67619527909989	148.24485949838618	1178.0449791304272	2316.1600343145706	438.504460022531	139.2705834589841	52	7	76	8	17	10
243620000	-46997.848279166574	-45408.93192965433	-1588.9163495122377	-45408.93192965433	428.0982479300825	0.44164833500457984	0.865435698680046	0.04237192194186149	0.3600822396545073	0.05339357287795747	0.024181423008082712	0.04608939258693634	9.829877734927178E-5	1.2804449254328536	6.313327072272316E-5	2.8552755026681616E-8	1.5203059055043393	-1192.9643703680586	62.686370749576696	367.28233794763	1178.1949085526246	1111.5330916640335	1643.6281569266273	375.3552185421089	57	2	52	2	40	17
243625000	-46997.53219356839	-45423.46186892095	-1574.0703246474359	-45423.46186892095	459.120682580991	0.44164833500457984	0.865435698680046	0.04029509854109478	0.345861034647436	0.05339357287795747	0.022577574961323277	0.03881015167959043	1.0104623949035033E-4	1.2069160754444366	6.708961789968981E-5	4.527770870108679E-8	1.8081992852109052	-1172.3340089807805	62.26389211045101	260.0040336952171	810.5295519249499	1497.5421171858452	1312.4594647894344	243.42917237099806	57	1	34	14	43	21
243630000	-47005.19964931319	-45406.54726973359	-1598.6523795795915	-45406.54726973359	476.1633800360676	0.44600943287428724	0.8505317400775458	0.033490187660344964	0.34185834907346396	0.056516629503491865	0.022577574961323277	0.03881015167959043	1.0054792953401E-4	1.2783614998845472	6.492873515474905E-5	3.8190637897138256E-8	1.575244057482213	-1177.115114013457	48.33828019074163	135.78117278456946	539.1879769072532	890.6771274115675	1082.7935889937428	213.8345534830562	60	1	2	8	80	19
243635000	-46952.10898703285	-45399.50891468618	-1552.6000723466743	-45399.50891468618	457.88813299100656	0.45624158812835974	0.9415604500841482	0.04104704545252492	0.3409166831458122	0.054647867382473875	0.02594372860466016	0.03881015167959043	1.066796019382375E-4	1.1929105921000192	6.571212778686941E-5	3.408642704015305E-8	1.6209742950213772	-1176.670560932684	52.38503063370239	45.03666607006691	98.2596761893376	770.5069754436059	1306.957563969433	264.5974221608879	46	7	6	11	81	19
243640000	-46979.11743968022	-45415.192693638804	-1563.924746041422	-45415.192693638804	454.73028359037767	0.45624158812835974	0.9415604500841482	0.04104704545252492	0.3489752686887969	0.054647867382473875	0.024969811591670436	0.03721229829889177	1.0686891253419359E-4	1.3242102818590276	6.767684757105046E-5	5.687133214122042E-8	1.92682870845027	-1180.3672018025632	38.64444314962333	84.2557279464256	154.4555829857247	848.1698982888128	1245.0133882328985	306.7106378609938	25	23	10	17	68	27
243645000	-46970.290708636494	-45410.62480185296	-1559.665906783534	-45410.62480185296	415.23814860960664	0.45624158812835974	0.9631662300425223	0.03651490405331238	0.3489752686887969	0.054647867382473875	0.024969811591670436	0.03721229829889177	1.062082680505331E-4	1.265707645164497	6.67253008897004E-5	6.830814051196445E-8	1.959833794271622	-1166.2423922304706	54.53685911100231	88.33861009126215	365.31331102108453	893.4173563329014	1579.9522195653205	413.9656665306503	25	31	6	23	57	28
243650000	-46990.53417585897	-45420.89049359523	-1569.6436822637388	-45420.89049359523	432.0163623440388	0.45624158812835974	1.0030645767014341	0.032694575575165315	0.3489752686887969	0.05419518501105288	0.024969811591670436	0.03687350055123092	1.063988792351688E-4	1.254200593890163	6.89660049341226E-5	2.9610514238891558E-8	1.4369639290435385	-1176.0811593167734	62.940608385007074	74.8659978297474	320.35749097728916	1318.7923944095535	1099.3391702152817	569.1579517490892	42	16	2	14	68	28
243655000	-46973.89522666603	-45417.267865473426	-1556.6273611926026	-45417.267865473426	389.8552997187469	0.45624158812835974	1.05954063184839	0.033835452206948995	0.3489752686887969	0.049695865807807965	0.020419210320402923	0.03687350055123092	1.0529278037481633E-4	1.2437889535161026	6.552134507456355E-5	3.454524103737251E-8	1.6994255155730418	-1188.7040125060187	83.83717719857889	35.565970029670346	82.39717980637917	887.6312644939746	1697.579490424638	347.05225694164074	40	3	15	10	75	27
243660000	-46966.33052353793	-45404.17090712288	-1562.1596164150446	-45404.17090712288	412.85285865777155	0.43599104038752823	0.7995588845167753	0.03907857567887285	0.35722969554271844	0.05498682709515056	0.021059167786468384	0.03687350055123092	1.0207062727267612E-4	1.155031292060285	6.36891077867144E-5	3.6946759098404224E-8	1.7131633211342405	-1186.9736922341037	59.03985599015015	77.1440359812215	290.38253681595387	801.0704118498861	1474.8017467445895	331.6904725688603	28	30	2	30	57	23
243665000	-46960.49919421446	-45405.00237735342	-1555.4968168610465	-45405.00237735342	423.8420483780919	0.4305114283925653	0.8141612433065255	0.03907857567887285	0.3413540333782255	0.0550850140091656	0.025159407024788544	0.04104511540127151	1.0452496836673164E-4	1.206455572807311	6.700745556031033E-5	4.230576241434401E-8	1.7800859702447858	-1181.4149291250487	69.68386319856704	84.37937567168673	380.17946627380854	1085.3655779327567	1427.112663650577	287.6921577330798	37	22	1	29	56	25
243670000	-46965.158680343375	-45391.471384815144	-1573.6872955282283	-45391.471384815144	408.15503524008744	0.4086145528531551	0.8141612433065255	0.04355852665101023	0.33593444343703205	0.059127531184927015	0.028130341213175425	0.04582218450938423	1.0708019196774075E-4	1.2693508609831665	6.77986885207222E-5	3.168555960522085E-8	1.556833270660688	-1194.7253452362452	75.727515892442	120.68185905155723	113.32640314884395	868.7924726529754	1461.3488679551692	523.347335324213	54	3	2	24	65	22
243675000	-46971.34612159084	-45396.271808730744	-1575.0743128600948	-45396.271808730744	489.36256802714666	0.42981573915229926	0.8141612433065255	0.04355852665101023	0.34760630993000946	0.05219764608275443	0.020015268440848652	0.04582218450938423	1.0478318067963953E-4	1.2029652040657166	6.53180427603521E-5	2.9229306265033186E-8	1.4909793234187714	-1188.289388614734	62.838023821222016	220.82518119217525	754.3444002211246	704.7367584497964	989.1635962241436	77.99278929689196	50	9	23	4	79	5
243680000	-46960.21817359641	-45409.39013325344	-1550.8280403429749	-45409.39013325344	507.30239137844274	0.43132969620829764	0.8822501267715392	0.04254074944453519	0.34760630993000946	0.05219764608275443	0.0216644260330222	0.04582218450938423	1.1155562839204861E-4	1.287577091139377	6.62397610778467E-5	3.323786153615822E-8	1.5373307867360497	-1182.1963618757243	89.00049935013922	353.3693388612168	687.3235459128086	1010.9561287005876	1130.552032315678	396.33792861922257	56	10	4	29	53	18
243685000	-46929.57822070344	-45413.55926983104	-1516.0189508723977	-45413.55926983104	497.14853912692627	0.4556327055700387	0.8822501267715392	0.03607427126640597	0.3709986608119044	0.05219764608275443	0.0216644260330222	0.04582218450938423	1.1588444643804918E-4	1.1557583309259192	6.809665858424367E-5	3.1555931359542175E-8	1.556887724660295	-1168.7623585893339	79.04323910719131	274.5485827866399	1193.5871727255428	1117.0275943432032	1261.3725194531114	415.02010168555245	60	10	5	15	59	21
243690000	-46938.757861134494	-45399.60870017419	-1539.1491609603022	-45399.60870017419	491.7679392275231	0.42909520339784685	0.7431858647677467	0.03607427126640597	0.34302213306937124	0.056211518573172636	0.0216644260330222	0.03949696446611332	1.148508496251207E-4	1.2277334082991664	6.888293571255622E-5	1.295410439985174E-7	2.618262066203439	-1170.586692074418	54.37105604151221	148.42214646219648	425.9590750726055	1042.0432690725856	1229.695250027255	545.5032949830425	57	5	3	37	41	27
243695000	-46947.37053824397	-45414.04286037735	-1533.3276778666293	-45414.04286037735	582.4078883332318	0.42203508250811017	0.8239925430735076	0.03455339724802221	0.34302213306937124	0.056211518573172636	0.0216644260330222	0.03949696446611332	1.1868024849342363E-4	1.260368415314744	6.931647132253776E-5	7.348154392964967E-8	2.092543746610908	-1169.9813792375257	77.05029979704527	116.44565774859824	226.54521712063092	915.6409930987875	1071.7546529013912	264.80029421760815	52	6	8	76	7	21
243700000	-46959.98479988969	-45412.14152203048	-1547.8432778592103	-45412.14152203048	431.1367714086991	0.42203508250811017	0.7563471431047193	0.032027988041193806	0.34302213306937124	0.056211518573172636	0.0216644260330222	0.03949696446611332	1.1617124472609903E-4	1.2663362985730817	7.156889962482142E-5	3.7488064375222386E-8	1.53297556865961	-1167.2863798629999	76.49188072212368	178.45809876973865	748.6238880110645	1123.0117219151402	346.723918215045	170.30407511811399	57	3	19	76	8	7
243705000	-46958.99169238733	-45412.518836748946	-1546.4728556383818	-45412.518836748946	427.58137334871157	0.41585909820759637	0.7563471431047193	0.032027988041193806	0.36427199823101797	0.056211518573172636	0.023506660397916792	0.04155806292478307	1.133597819747509E-4	1.1718072925228353	7.144008725605857E-5	5.318055254672458E-8	1.826924477651947	-1173.854652840177	56.1217119079033	156.54569703980988	969.044180744355	1563.7273847731503	196.52138868112755	130.8123725430356	56	4	46	48	7	9
243710000	-46946.47930273684	-45405.18105369897	-1541.2982490378693	-45405.18105369897	415.0028468496939	0.41585909820759637	0.7626727051113859	0.037249608880011914	0.36298561958635034	0.05934179581992733	0.02198246212173941	0.044108080024629084	1.1844688765719295E-4	1.186456415873539	7.012305076884169E-5	3.822295880433911E-8	1.580068938892498	-1174.2546847040196	78.06642620538463	501.41182267607866	742.0728347733527	2793.264197490195	990.1108475267072	268.1391872789695	60	10	38	32	11	19
243715000	-46949.747412483586	-45401.445820668254	-1548.3015918153344	-45401.445820668254	420.8368000699258	0.41585909820759637	0.7466970374486173	0.037249608880011914	0.3542845858428279	0.05488447630749876	0.02198246212173941	0.044108080024629084	1.0822465810659579E-4	1.1993490017663855	6.504906946362944E-5	3.668305523188631E-8	1.6212455271536046	-1172.8253590393535	88.39709933493957	644.5185274539907	1533.7544940207354	1697.7154644840552	1863.541040305519	437.2966016557776	61	23	28	25	9	24
243720000	-46948.21984344183	-45413.363821143255	-1534.8560222985795	-45413.363821143255	404.5241890509177	0.41585909820759637	0.7731699543709292	0.037249608880011914	0.3542845858428279	0.05488447630749876	0.02198246212173941	0.044108080024629084	1.0984401263961162E-4	1.203507448318806	6.68228726708952E-5	6.760605871330687E-8	2.1740352275302777	-1175.6475010619843	90.56453381216622	479.42434400922866	777.5023431090481	2338.046220526049	833.2093294894992	326.8535252048299	61	8	33	34	13	21
243725000	-46945.64520810599	-45409.2525975147	-1536.3926105912908	-45409.2525975147	395.23635819516744	0.41585909820759637	0.7731699543709292	0.037249608880011914	0.34903506135722	0.05488447630749876	0.02198246212173941	0.044108080024629084	1.1828269691894877E-4	1.2225092371191697	6.749933367159084E-5	6.197839007106058E-8	2.037055956656123	-1187.3990726062216	99.39470392996711	417.95159800568587	1385.3732932173311	1603.3005078064991	723.1067037629272	146.38246526608972	60	11	41	21	22	15
243730000	-46918.851068506876	-45391.62047766259	-1527.230590844289	-45391.62047766259	427.4604248148009	0.41585909820759637	0.7679913482753913	0.037249608880011914	0.3522417361104192	0.05488447630749876	0.02198246212173941	0.03682963232748275	1.2118520632917984E-4	1.2035350886367546	6.484467403621972E-5	4.441762328858139E-8	1.7684212899760245	-1194.547166016709	71.50850714896873	324.33975637512987	1072.0888550064271	1807.2113755392581	748.6655249409162	380.1493373571609	58	14	29	24	30	15
243735000	-46934.79733409687	-45393.10740565037	-1541.6899284464942	-45393.10740565037	444.8637564134709	0.40966833705117817	0.7679913482753913	0.037249608880011914	0.3522417361104192	0.05395154304815197	0.019233695769363644	0.03682963232748275	1.1584423886039069E-4	1.2191151442300625	6.317120513141218E-5	3.317433137055659E-8	1.557770026530491	-1187.7798869680237	79.88734527625353	462.7171106765828	1407.1082992681681	1584.7956653735162	1940.3460461845611	224.7544988358021	58	16	21	43	10	22
243740000	-46937.38210512688	-45390.88885871629	-1546.4932464105946	-45390.88885871629	415.6868002928263	0.4280434487004131	0.7641341198394955	0.0371056641627915	0.3522417361104192	0.05395154304815197	0.019233695769363644	0.03725438050311731	1.140422394794794E-4	1.29246609629171	6.623256975259802E-5	3.255703888120851E-8	1.5784268845253382	-1190.7747676059762	98.61536495983496	273.352375965592	1124.0189499499777	1658.7787690383495	1337.9373916755853	187.48874780494586	57	17	39	27	8	22
243745000	-46944.886764316005	-45406.163919286475	-1538.722845029531	-45406.163919286475	380.7731809355273	0.4195888801811806	0.7722030687486421	0.0371056641627915	0.3522417361104192	0.05841386354638388	0.018846765040626882	0.044708837086402595	1.1500181119420447E-4	1.22462951664159	6.67919451471812E-5	2.3989531236968394E-8	1.4135337862963433	-1200.2654963977932	108.44780010289978	412.9381950019533	764.211814241748	1824.8450391061272	1095.2062823098627	346.0105508847963	56	18	2	52	25	17
243750000	-46908.64563272684	-45395.75494555982	-1512.8906871670204	-45395.75494555982	377.05706079777036	0.4195888801811806	0.7722030687486421	0.04355290024628	0.3522417361104192	0.05841386354638388	0.020144259822013958	0.044708837086402595	1.1080211912482874E-4	1.2779830451067324	6.255892431706013E-5	2.871434318542462E-8	1.741584543572553	-1206.2661294264292	112.37450818891945	418.90366307463665	1107.8937118979088	1394.7467635683445	1350.7530053706716	412.84711697387684	55	20	12	30	36	17
243755000	-46910.719560147605	-45384.479327071174	-1526.240233076428	-45384.479327071174	368.4494508922579	0.41157256618928434	0.7286502623143342	0.04355290024628	0.3522417361104192	0.05841386354638388	0.020144259822013958	0.044708837086402595	1.1090098234325031E-4	1.3023481339126064	6.404160705364462E-5	3.2278516458710625E-8	1.7369949592543632	-1203.9965988954627	113.13820924081023	420.84769158139073	935.7481773179771	1442.6194276798055	678.2694031034539	259.3690846325851	57	10	16	72	4	11
243760000	-46887.23073231655	-45379.94528051551	-1507.2854518010447	-45379.94528051551	389.9587441555398	0.3951782255869163	0.7286502623143342	0.04355290024628	0.3697592922492485	0.05841386354638388	0.020144259822013958	0.044708837086402595	1.194709083674624E-4	1.374978458866409	6.432449813820389E-5	3.5293442197379594E-8	1.7646992456420822	-1195.946588070642	110.4693546979983	405.8038610544904	1511.5060970864063	1425.0562678291253	777.7650498515494	61.519419639802294	59	17	23	40	23	8
243765000	-46887.603339460176	-45366.59529738019	-1521.0080420799889	-45366.59529738019	371.3158250880715	0.42356873340372686	0.7728894464349619	0.04355290024628	0.36131262750427273	0.05841386354638388	0.020805348877506475	0.042732674872066	1.1702194904259686E-4	1.3508714857870492	6.110410439260403E-5	5.164078443896083E-8	2.014198657138117	-1208.0322595936539	118.06715660112555	567.4724239101214	1443.3523755212836	1405.3968399114012	1416.228151290705	164.2668053911852	57	16	53	12	19	13
243770000	-46893.6504904046	-45364.059491757595	-1529.5909986470072	-45364.059491757595	378.27075324364597	0.4264601823123574	0.7728894464349619	0.03407306668560783	0.3814193857231828	0.05841386354638388	0.022255420274510235	0.04172102752683045	1.1976190834912973E-4	1.3279479522246582	6.188952851162713E-5	5.430757545863889E-8	2.037906172316735	-1210.119379476519	94.90947976183637	486.6006702641411	1029.5516086247567	1281.840614215873	1158.3591823028287	140.15786360230612	54	18	34	48	7	9
243775000	-46863.13687902943	-45350.894101775826	-1512.2427772536046	-45350.894101775826	385.77571105697945	0.4264601823123574	0.7728894464349619	0.03407306668560783	0.3415487550441958	0.05841386354638388	0.025671231621802647	0.04172102752683045	1.2140208618627448E-4	1.3870446897014335	6.431106826940432E-5	1.4089966151062557E-7	3.021910871543128	-1202.076742660621	124.81899396219713	496.7397562208723	1533.7188288292762	1457.8704802422078	966.0747636347464	172.1382256850418	55	15	17	46	27	10
```
