## Supplementary material for "Reliable estimates of Japanese encephalitis virus evolutionary rate supported by a formal test of temporal signal": https://doi.org/10.6084/m9.figshare.25486117: JEV_G3_GTRgi_ORC_BSP.log (part 25 of 99)

```
243780000	-46876.05122158977	-45362.018900219584	-1514.0323213701881	-45362.018900219584	358.9833444613963	0.4131032893996636	0.7321476802030096	0.03407306668560783	0.3727442306193885	0.05257270740385957	0.0245133393880503	0.04270627085185018	1.1784233662318434E-4	1.3828279577092444	6.202432273099243E-5	3.0058738807331435E-8	1.6996540925405519	-1211.5652182933616	115.27767555592077	756.3497591848579	620.3014780457992	1242.777172615062	916.6434994245104	134.79909082826708	57	10	3	52	38	10
243785000	-46902.24857961308	-45370.110881900815	-1532.1376977122623	-45370.110881900815	382.14927451614534	0.39718935445069753	0.7667731669496056	0.0451616611133757	0.3715244815959635	0.05257270740385957	0.019064451649600685	0.04638985170240289	1.1629946154640554E-4	1.353320334444193	6.301923365073698E-5	2.0308504139075267E-8	1.4525974890447244	-1221.8423557571173	107.10800834405865	286.85967081579656	682.6122932168704	1069.2378972463239	1081.1894198360483	86.62788864658577	55	3	10	61	33	8
243790000	-46916.62461507837	-45384.7029573655	-1531.9216577128689	-45384.7029573655	372.38662081261225	0.39718935445069753	0.6782929323433508	0.043529114935557514	0.35862446499901784	0.05257270740385957	0.019064451649600685	0.036625725385700615	1.1746971397744311E-4	1.2874777167812033	6.358959966029294E-5	3.4097361116018106E-8	1.7065986109593196	-1209.5851826258363	109.35995715849758	431.4414991537373	750.5299448206533	994.4817666588871	1252.647299804339	66.59850033004072	55	1	15	36	54	9
243795000	-46899.075197558035	-45381.52457030333	-1517.550627254708	-45381.52457030333	387.74848629245105	0.39718935445069753	0.7252967043791557	0.03896577958428935	0.3459652829776329	0.05257270740385957	0.020849862247244312	0.041003953191050206	1.16859258654789E-4	1.2614781534022117	6.07266413992369E-5	2.7395801381947824E-8	1.6063974016284093	-1207.8168538952084	105.14972901223501	602.4927181967107	587.705175988296	1311.1444638860655	1438.203997161768	148.7563707758464	56	4	15	15	70	10
243800000	-46920.4668671225	-45389.623193680316	-1530.8436734421866	-45389.623193680316	388.20527986848873	0.36388081375289955	0.6581680717547994	0.03896577958428935	0.3459652829776329	0.05257270740385957	0.020849862247244312	0.041003953191050206	1.1786762761566947E-4	1.2675015447866862	6.1574171208629E-5	2.5759601419132644E-8	1.5568418048846464	-1217.520340960739	108.0105207842819	777.9805577282438	927.0851842654985	1425.547351385628	1356.0029725469474	236.11996132406864	56	14	2	29	60	9
243805000	-46924.253639036004	-45407.09089192379	-1517.1627471122092	-45407.09089192379	401.43770966590205	0.40235210617406997	0.6581680717547994	0.03896577958428935	0.3782900650307272	0.05257270740385957	0.01803019216313865	0.041003953191050206	1.1488356288521301E-4	1.2522854323753034	5.8905755402294264E-5	1.8824167561049565E-8	1.442429991096808	-1211.8248468991217	83.37770357424058	573.112228349476	1809.160197396399	1404.9778558586465	1089.2913114831474	185.723714819157	56	14	2	46	44	8
243810000	-46916.876831623726	-45391.25562502947	-1525.6212065942498	-45391.25562502947	441.5853246277787	0.40235210617406997	0.68620573662489	0.03896577958428935	0.36215435184866146	0.056455330367333925	0.01803019216313865	0.042374801654820125	1.1734980145162003E-4	1.275213645566473	6.346192998232202E-5	2.662682406068936E-8	1.5704057690104976	-1210.3571263497342	97.98149913802133	383.88484798316546	1230.3090477723283	1337.6065861549043	1247.2851729794525	456.7921206812078	55	19	25	19	43	9
243815000	-46907.08542122613	-45380.44639084694	-1526.639030379193	-45380.44639084694	482.4038526227849	0.39782696785403376	0.7288691517059596	0.037044914621230204	0.36215435184866146	0.056414825139215634	0.01803019216313865	0.042374801654820125	1.1810344139463374E-4	1.2875219990589823	6.302087281481962E-5	3.640415938088351E-8	1.764151505348242	-1216.0141974343144	93.68469875161077	502.2252294773863	1653.5017437720398	1001.7504531684676	980.0404596144157	336.34681466909745	51	27	13	31	31	17
243820000	-46881.82280057877	-45381.90501779221	-1499.9177827865597	-45381.90501779221	463.272226382407	0.4053602274990605	0.6763806063437243	0.037044914621230204	0.36215435184866146	0.05375469986626103	0.025607576278703366	0.042374801654820125	1.1310445958671591E-4	1.373998869467619	5.977482141818311E-5	2.663104180665322E-8	1.7623967034743506	-1204.1338807286832	83.52931761708048	600.0424650760544	2052.5186033883156	1325.1898363564414	967.4849292398708	156.99611123341137	57	26	8	39	32	8
243825000	-46915.51343852152	-45407.925036560635	-1507.5884019608834	-45407.925036560635	411.61945548865293	0.4211366174336638	0.7543578776537428	0.037044914621230204	0.36644082372648973	0.06384898674180187	0.025607576278703366	0.048150694810777654	1.1533110485610974E-4	1.2944638561928603	6.145227866387505E-5	3.649043108277062E-8	1.9303694895987602	-1205.2879608971416	102.47809637504115	780.3443898479806	1389.043695773207	1416.3263963526706	830.448410868769	481.915258403938	58	24	39	15	20	14
243830000	-46903.12673544711	-45402.560031334644	-1500.5667041124661	-45402.560031334644	477.4749610986633	0.4211366174336638	0.704500685335244	0.03844432312697423	0.38170553581529526	0.06384898674180187	0.025607576278703366	0.048150694810777654	1.2254764088824778E-4	1.351227082001279	5.9635559958947734E-5	2.5550714659528956E-8	1.5661891940865613	-1204.4804687692977	69.23132743777046	227.96863033295747	1106.833899436261	768.7967037271474	154.70197852703737	122.50155742060663	54	9	92	4	8	3
243835000	-46907.81349777806	-45404.181782589105	-1503.6317151889523	-45404.181782589105	421.4583863479984	0.4211366174336638	0.704500685335244	0.03844432312697423	0.38170553581529526	0.06384898674180187	0.015954793436978507	0.04887445506779992	1.261052409369929E-4	1.4139962624619722	6.304606753057796E-5	1.0328672655267942E-7	2.5289414559093344	-1194.2886936384675	64.49825675017938	457.692987125486	1334.0188865587727	955.5635264702584	215.12594058999372	217.58247894881268	58	22	62	10	6	12
243840000	-46868.70112324288	-45385.58305660023	-1483.118066642645	-45385.58305660023	433.38175919213535	0.40547132393998	0.704500685335244	0.037999335479344844	0.31626993227293354	0.04958869505921711	0.022485980269865223	0.043783950799644866	1.2992779366749268E-4	1.3363029746844048	6.205501477832001E-5	3.643050283956991E-8	1.770390328722212	-1196.5867767954535	81.65587797628035	616.8133868287409	1624.1583303360321	1309.4049031163752	1352.030424423648	380.1980416626249	58	26	49	8	13	16
243845000	-46891.861826982364	-45379.46862214966	-1512.3932048327072	-45379.46862214966	507.93732604232974	0.4256502879081067	0.704500685335244	0.039860407618685874	0.35220573793223015	0.04958869505921711	0.01764425522127857	0.04347788693038958	1.2386816220887837E-4	1.351340221137945	5.918410643975381E-5	7.815756202941505E-8	2.193022720542737	-1198.3609016862663	87.12879572691294	569.0313399305693	1548.8354590988176	377.32607578377633	766.0850364840014	173.25343763538623	56	24	62	2	11	15
243850000	-46904.48920130747	-45393.9596039478	-1510.5295973596694	-45393.9596039478	542.315893347808	0.4256502879081067	0.7431566673990753	0.0395324363409327	0.3504946320956176	0.04958869505921711	0.0217478451705437	0.03954230117256612	1.2796471519013882E-4	1.335520126436133	5.955150869744582E-5	3.664844461057942E-8	1.6996484220584323	-1202.861067067095	92.12076151412337	587.4476539854269	1980.3399309572947	795.8730877681292	1225.3466851458638	240.8965223308162	59	20	64	2	10	15
243855000	-46927.08866564723	-45387.42705682494	-1539.6616088222893	-45387.42705682494	489.3856650680345	0.41917539349539085	0.7950471207109492	0.03644572159204638	0.34471614352035684	0.04958869505921711	0.0217478451705437	0.03954230117256612	1.2176634021792343E-4	1.311471912533814	5.864194732009845E-5	3.511256349067814E-8	1.6257645447884481	-1214.205311993014	112.37292709338463	644.3788694984275	1423.134276208279	373.1494823993769	327.3030921026279	219.6892261985085	58	14	70	1	24	3
243860000	-46893.3413146655	-45385.837369827765	-1507.5039448377331	-45385.837369827765	461.40733515425336	0.41917539349539085	0.7950471207109492	0.03532067441704277	0.32987250940446877	0.04958869505921711	0.0217478451705437	0.04218964566157021	1.2111419385719387E-4	1.358407906105935	5.669006330264568E-5	3.051852850469292E-8	1.664883298434286	-1207.0980760845907	104.60651398049737	479.6340779718484	1674.3086601135994	6137.842873696158	514.8796685975171	396.25849393589266	56	17	64	3	20	10
243865000	-46883.544324791124	-45374.78981473898	-1508.7545100521465	-45374.78981473898	585.7963949403473	0.41917539349539085	0.8057074111484036	0.03532067441704277	0.3688558331162594	0.053020092301989674	0.0217478451705437	0.048413213923896414	1.274455028051496E-4	1.340164305732296	5.582902923748378E-5	2.702206872348878E-8	1.5627673325981712	-1220.604369442405	89.90277575242474	479.9619587437619	1500.390530070755	1559.2332464468777	999.1180485955746	381.52267911477077	54	19	62	6	4	25
243870000	-46879.08401204117	-45384.27662384607	-1494.8073881951018	-45384.27662384607	537.1271587170432	0.4460694281654191	0.8057074111484036	0.04344501882050186	0.3730340312473589	0.05370929450040055	0.0217478451705437	0.048413213923896414	1.284741160310919E-4	1.4280960406391339	5.526867056062457E-5	2.899736560331979E-8	1.6659525253935434	-1223.867052504636	99.75804606435057	361.5645390361804	1562.2229463751191	1836.916173929176	271.9829968506669	278.92172783206627	57	22	47	19	19	6
243875000	-46888.8626135073	-45379.36028578607	-1509.5023277212313	-45379.36028578607	578.3395631337473	0.4251145798855263	0.8582840521484618	0.039809476784156445	0.34822475774510914	0.05506936980733765	0.020447206432299785	0.03463172492953932	1.1981079070540314E-4	1.4058589322239041	5.24710834188486E-5	5.8121156635815036E-8	2.24830294165715	-1222.584936385137	110.30349084321949	675.2095668341761	1855.5265154723782	1837.387597793023	207.02895220990771	369.80963696937255	57	20	56	14	5	18
243880000	-46889.477721446565	-45383.394196321286	-1506.0835251252768	-45383.394196321286	546.6526183290838	0.4486980361928224	0.8582840521484618	0.039809476784156445	0.36472847190257757	0.05506936980733765	0.01998050643385027	0.03972850567272276	1.1289270942290683E-4	1.3983294541042375	5.0478763377558486E-5	3.2415267237320935E-8	1.8853317139902415	-1220.1979600820403	89.88251879370146	427.0223578752225	1795.291571057581	473.0849856255221	258.1660529293185	197.48908362583379	54	25	67	10	4	10
243885000	-46920.014561814845	-45389.397326959755	-1530.6172348550924	-45389.397326959755	554.5937712418927	0.45829114644395624	0.8582840521484618	0.0403499608597301	0.36472847190257757	0.05506936980733765	0.026621687873499743	0.04086466288463375	1.1368907909877145E-4	1.400504009982066	5.04163856864016E-5	3.772154012376151E-8	1.877877787371805	-1216.8982618005512	79.19809164168312	539.7171142905379	1797.1000209079266	2042.322213111278	1217.8761216548967	222.86363664161775	58	12	53	9	23	15
243890000	-46908.55295941291	-45395.28848102968	-1513.2644783832293	-45395.28848102968	520.5136337228813	0.45829114644395624	1.0147425267262258	0.0403499608597301	0.3521053918709236	0.048919873227741315	0.02361502915553172	0.044765791034518096	1.2205953833675156E-4	1.3750364401834556	5.375268994367676E-5	3.161808236004309E-8	1.7410619098434108	-1212.2505698009666	89.8110204009644	934.5278392024431	631.0826020946231	1322.0812561138746	1625.9573114961495	229.10526499675248	60	5	7	18	69	11
243895000	-46914.943090186396	-45392.66957038174	-1522.2735198046544	-45392.66957038174	610.0478853331266	0.45829114644395624	0.9165908469730887	0.0403499608597301	0.3521053918709236	0.062700218297353	0.02361502915553172	0.044765791034518096	1.2037570274919839E-4	1.417216078834868	5.013145198943579E-5	3.545905275909755E-8	1.772821879483898	-1213.9845781313666	77.37671760763416	485.887080060357	1564.0238481947104	2318.562502281689	2060.7149927523124	201.50882847619002	56	23	28	16	36	11
243900000	-46896.10350393597	-45376.34378441247	-1519.7597195234998	-45376.34378441247	596.611063650293	0.4440253427253183	0.8714933423042712	0.0403499608597301	0.3521053918709236	0.05386994627308546	0.02361502915553172	0.04101633597627237	1.1751482041756091E-4	1.337855114242074	5.0583118518648204E-5	3.5479242579633196E-8	1.8072364508059922	-1215.5985849286888	93.78446172401512	474.68513351337094	1167.3462355410052	2740.687156363385	1455.0876006882424	208.75750005561525	55	18	33	21	31	12
243905000	-46905.68397856857	-45391.21313247051	-1514.4708460980637	-45391.21313247051	596.7406535996707	0.4611870218328792	0.8714933423042712	0.0403499608597301	0.36089636115879753	0.05726217671336555	0.02361502915553172	0.04101633597627237	1.1333082686171212E-4	1.3230292246204094	5.0092189226007714E-5	3.676710193377423E-8	1.9382609518897917	-1212.868788963171	81.25852570500926	506.1456579143065	1360.8156525272573	2037.4766233012128	967.8575091117573	137.54729330644486	56	8	35	32	28	11
243910000	-46929.004228496975	-45400.7743667557	-1528.2298617412723	-45400.7743667557	542.0194787997249	0.4611870218328792	0.886860698834841	0.0403499608597301	0.36089636115879753	0.05726217671336555	0.023752746228232563	0.04400244112708131	1.2215169289811397E-4	1.3716361989246626	5.0339450832911896E-5	6.208859293319459E-8	2.1598630563095598	-1211.2985274424257	77.60367239954958	395.84736343356724	1101.651356889681	3214.118086531319	1001.3039032743741	80.03971917048351	56	18	29	29	27	11
243915000	-46886.331414876906	-45384.958961542034	-1501.3724533348754	-45384.958961542034	505.6172822998549	0.4616089927885252	0.9714134986225362	0.04038699446782187	0.37961921316817726	0.058652395757948735	0.02421207855773672	0.040608499089145884	1.2139923504045137E-4	1.4197655531068245	5.014024099280081E-5	4.383915289290768E-8	2.0083581152317262	-1209.7185689718478	101.10609957150632	686.9070341787407	1583.6722488358826	3592.272434175962	766.4448116992069	145.43555896229512	57	14	29	27	32	11
243920000	-46887.883387103146	-45394.06104784807	-1493.8223392550824	-45394.06104784807	576.6304295660057	0.4616089927885252	0.9320765917330341	0.04038699446782187	0.38439959492242143	0.06252860289324742	0.022944558252364675	0.038944696868624146	1.1717674401527146E-4	1.384982546046082	4.744153384602884E-5	4.166126258064142E-8	2.1046135948128	-1205.5022300271246	80.59648415174728	692.2406597643792	1076.9358618873266	4291.3975593085825	919.1915219138326	258.4984258704665	58	25	19	23	33	12
243925000	-46915.029700097206	-45390.50897834152	-1524.5207217556854	-45390.50897834152	589.6214260365127	0.4616089927885252	0.9514213736152418	0.04038699446782187	0.37672723428869215	0.0509436770676635	0.016613888363054365	0.04672588141494409	1.1405194839620858E-4	1.408436747600707	4.787153237484861E-5	3.397998145443792E-8	1.9003722010841935	-1217.0008836581362	109.7367949599024	814.0336352648842	1341.77313604874	3538.876982733774	994.1944011716122	95.15343843211052	56	19	31	20	32	12
243930000	-46918.30358051005	-45414.98415733638	-1503.3194231736686	-45414.98415733638	549.6410830730838	0.4616089927885252	0.9514213736152418	0.03645717609113012	0.3811602790534577	0.05095143191136748	0.01997459388835116	0.04672588141494409	1.1852493588422765E-4	1.3509551886465472	5.061988778818815E-5	6.36007992509776E-8	2.267052728391298	-1199.492365140323	99.87550679573269	332.5015229135509	1010.3038359877677	3752.6658514456803	879.3134422001446	84.85933603268295	56	8	42	19	34	11
243935000	-46911.12076548376	-45408.36369474053	-1502.7570707432328	-45408.36369474053	521.7556620104126	0.45122201258735445	0.9113867157940131	0.03645717609113012	0.32804159020304835	0.05095143191136748	0.01997459388835116	0.04381281693977588	1.2114734002673791E-4	1.401584410025972	5.066749546527602E-5	4.284152671609378E-8	1.9561518278376921	-1215.5090784620547	92.12498178903401	218.1532011911978	1018.5881050315556	3014.082549741753	1154.267043663316	129.63323011379677	57	1	46	24	33	9
243940000	-46895.744102823344	-45406.73411195922	-1489.0099908641284	-45406.73411195922	466.9659755424773	0.46729233407822185	0.9113867157940131	0.03582425982881826	0.32804159020304835	0.05095143191136748	0.02157304899631655	0.035287014478333024	1.1393329904577783E-4	1.3923429745549594	4.8349096471917607E-5	4.6669171083519756E-8	2.2358894894858845	-1223.6036015437403	80.02239600148653	346.21299346453833	1173.763586823834	3237.4110376514423	1219.416644804723	399.4398857997433	53	11	34	22	37	13
243945000	-46925.07969508254	-45402.82772036262	-1522.2519747199203	-45402.82772036262	475.3218103501563	0.4577291016322343	0.9113867157940131	0.033764940152807725	0.3275472728545667	0.05095143191136748	0.022606721301817363	0.03600601179953805	1.1654207354418159E-4	1.3587572043786391	5.2113340623357794E-5	3.207300113058208E-8	1.7621714189697442	-1223.431446977191	108.00895749690504	648.6751013189128	1475.1312214430363	2513.3206013715812	1437.8390845064482	116.00955125484572	61	24	26	16	32	11
243950000	-46951.38415462089	-45402.23341114324	-1549.1507434776493	-45402.23341114324	503.43677748061225	0.4453274196809344	0.8648088872903623	0.033764940152807725	0.36175831268378006	0.05095143191136748	0.022606721301817363	0.04735257977379091	1.1431580331237747E-4	1.3722604874237936	4.9966771656751866E-5	4.777029780543414E-8	2.029984703826468	-1227.6118557657505	107.03930358134062	290.23487849028186	827.9897193211273	2309.6265525125505	1007.7873642161034	368.1742498662835	55	12	25	33	34	11
243955000	-46944.18543482805	-45409.16867734377	-1535.0167574842794	-45409.16867734377	429.1554282738443	0.4453274196809344	0.8648088872903623	0.037492057376317285	0.3678429139066429	0.05095143191136748	0.022993428278785834	0.04108949738029956	1.1300023133489745E-4	1.3488111127600617	5.405737047037635E-5	4.224345170111211E-8	1.934462113388333	-1216.6798250221564	77.63363860026051	313.07394538268824	1019.9527682509768	2169.484690459046	488.83520454613654	109.9400134180843	57	3	41	44	17	8
243960000	-46922.23683149004	-45403.572531867365	-1518.6642996226765	-45403.572531867365	404.423631603119	0.4453274196809344	0.78066519338611	0.030233459834094766	0.3869742304033505	0.05867990260716569	0.022972428878609286	0.04108949738029956	1.1182661800506556E-4	1.3310814849972776	5.248291835567075E-5	4.014225373295388E-8	1.9025356859313272	-1206.3489076358956	72.86050660103061	386.83319763608745	1581.146659186692	2623.075468821468	370.71345903093186	121.08595872004055	57	22	18	46	19	8
243965000	-46965.844570128495	-45404.34825953955	-1561.496310588945	-45404.34825953955	367.32724477321466	0.41738144858374643	0.78367923358784	0.039362663921373046	0.3612136752550134	0.05867990260716569	0.02647502493704068	0.04108949738029956	1.1927121144676565E-4	1.377496525667246	5.817128353543054E-5	8.061915864010484E-8	2.1033340709637267	-1199.5981340607925	78.12262720476329	395.6960660506294	1180.0863053466146	2391.2486072338465	479.45392754546674	293.2119135889128	58	18	45	21	16	12
243970000	-46906.98939667504	-45394.813482441125	-1512.1759142339174	-45394.813482441125	410.6725995294023	0.4564662655139721	0.8966853861458343	0.039362663921373046	0.3612136752550134	0.05867990260716569	0.025052901376205198	0.03640170768929004	1.1883801177000481E-4	1.3395766078145646	5.671403245660976E-5	2.442980689897639E-8	1.5515578672839616	-1206.1202213701833	61.749869460437786	380.42143953500283	1247.4070860951585	1718.239218144753	722.4946490952602	229.253365282839	51	28	14	48	22	7
243975000	-46922.352489563236	-45394.36875912228	-1527.9837304409596	-45394.36875912228	397.0309482765039	0.4564662655139721	0.8999225092371987	0.040250531945746626	0.3612136752550134	0.049006569460754414	0.025052901376205198	0.03876197657227601	1.195869690358622E-4	1.3365112604954505	5.989670714621077E-5	3.8488369172771384E-8	1.7311621455802677	-1193.8140118906558	85.82885656126261	318.51506743506803	432.985790779277	1468.4853421048078	490.5471693848228	111.59009501669863	54	8	12	71	18	7
243980000	-46921.52703879742	-45400.12682003116	-1521.4002187662602	-45400.12682003116	379.55420221508905	0.4564662655139721	0.8999225092371987	0.03431330144911694	0.34951618969720105	0.049006569460754414	0.025052901376205198	0.04196860437764484	1.268219014892365E-4	1.2692262637046987	6.214695650882253E-5	3.5079767156946975E-8	1.603161429488195	-1192.4403012758771	86.12212885775324	429.84101740734826	1380.696217102385	1994.3172309384158	609.2038262333799	72.40584655216941	58	19	12	57	19	5
243985000	-46927.79147780968	-45400.13478455265	-1527.6566932570322	-45400.13478455265	371.69480363619	0.4412170361340951	0.8999225092371987	0.03952041501758945	0.3442950485273942	0.049006569460754414	0.0199395852449692	0.03824899439686913	1.2125715974490458E-4	1.3691985185441649	5.9143931998956166E-5	3.688763838162069E-8	1.6143141999871153	-1189.1722155050163	79.9213393820654	415.46510866987654	1104.8764896642979	1798.4739747671108	253.03423770724598	120.72095209087695	59	19	39	30	19	4
243990000	-46930.510615147665	-45419.10421122992	-1511.406403917747	-45419.10421122992	378.72441949607037	0.4439829280265189	0.8999225092371987	0.03799629202745773	0.3442950485273942	0.06100342112004742	0.0199395852449692	0.03689420455726684	1.2510680777581644E-4	1.329972841511211	5.810404306817783E-5	4.968381134086782E-8	1.8119861493675713	-1183.01188313202	70.39802605359397	300.22120720620245	1145.1219975659728	3085.995225537001	437.45624523382514	393.57112507928986	59	17	48	16	17	13
243995000	-46932.11176167933	-45411.24572314861	-1520.8660385307132	-45411.24572314861	351.1141913272143	0.4439238768466419	0.9327135692207325	0.03799629202745773	0.3442950485273942	0.05839460935563962	0.02298614409307588	0.03689420455726684	1.261068076693581E-4	1.3352560728992715	5.928444381637498E-5	4.5133733937967086E-8	1.7280673775681712	-1189.7243846098772	65.94316107272782	314.0599829945467	1710.0550573385676	2528.7115275624915	453.75297393427365	96.32258464176064	56	21	42	26	23	2
244000000	-46879.276002526574	-45396.68879801234	-1482.5872045142335	-45396.68879801234	402.13565438310195	0.4439238768466419	0.9327135692207325	0.03799629202745773	0.3442950485273942	0.05839460935563962	0.02418944003679207	0.04295409320372051	1.3483781458321762E-4	1.4739897974184586	5.827919414820633E-5	4.2588239311626985E-8	1.72196992041026	-1193.8171732911842	91.37073321433554	259.9245922634459	1966.3751739920963	2875.4536983000316	228.77634946311562	324.5095864324127	57	20	28	39	1	25
244005000	-46895.324451695844	-45399.44129470147	-1495.8831569943757	-45399.44129470147	421.5411526551901	0.4633976297400029	0.9327135692207325	0.038722242641568344	0.3670745211671376	0.05839460935563962	0.026706723858916228	0.04295409320372051	1.3024072764321603E-4	1.4690580519710956	5.463367459623705E-5	5.4229045375309876E-8	1.961315857369938	-1202.2886226580279	89.26843667761297	431.6749136083411	2336.908406135455	2344.067990308075	585.948068980191	168.03261334838547	56	20	42	21	25	6
244010000	-46922.32638774873	-45413.91479114515	-1508.4115966035831	-45413.91479114515	402.2511346486918	0.4633976297400029	0.9327135692207325	0.041795223792971625	0.37037525145812344	0.05839460935563962	0.026706723858916228	0.04246910011641787	1.3111290162932498E-4	1.5023989903760389	5.537097747549867E-5	5.0496473538180475E-8	1.7701373884462972	-1187.2119539914097	82.50970078482143	343.66600323892783	2063.4035722707213	2210.0656039760133	318.7011115256816	151.45311804430833	56	23	34	33	12	12
244015000	-46876.246015102304	-45419.11802004706	-1457.1279950552398	-45419.11802004706	406.63345220128895	0.4633976297400029	0.9327135692207325	0.041795223792971625	0.37037525145812344	0.05839460935563962	0.026706723858916228	0.046787807739974756	1.4181675672340208E-4	1.4334817464031062	5.8363786585664547E-5	1.0477396599912204E-7	2.4866470706251382	-1170.4208231056418	67.21152019729342	374.19551112515836	1388.779195085273	2582.932740312127	755.409522939889	258.12619842541295	58	21	38	18	18	17
244020000	-46913.699105326195	-45425.18023034296	-1488.5188749832366	-45425.18023034296	416.6020666047858	0.4413747332786824	0.9264504736006485	0.041795223792971625	0.37037525145812344	0.054786671971643074	0.02555177093026906	0.040328002964691106	1.4155011401197344E-4	1.4174876903724047	6.041777210832023E-5	5.697185511728628E-7	4.6622328806305555	-1182.9657589349595	64.06714706392508	207.19295411359403	1119.7279740500567	2609.3485426361094	986.5155921623171	287.79566052386286	56	14	32	23	28	17
244025000	-46875.235401329715	-45397.26941717775	-1477.9659841519647	-45397.26941717775	438.4637758386846	0.4413747332786824	0.8501236619221475	0.041795223792971625	0.37037525145812344	0.054786671971643074	0.022183888494971896	0.040328002964691106	1.4244878719820114E-4	1.3995657767371867	6.121444665452432E-5	5.7719693522958706E-8	1.8861285550811597	-1170.6166043463747	65.76445700685136	172.9524555264919	949.5947832836464	4246.668997577819	1915.285144774468	282.42506100059364	57	13	36	10	38	16
244030000	-46876.914648616206	-45389.219855448246	-1487.6947931679579	-45389.219855448246	378.1301729900093	0.4413747332786824	0.8306205972633499	0.041795223792971625	0.37037525145812344	0.05537349280193712	0.022183888494971896	0.040328002964691106	1.3928754726511325E-4	1.455927742908656	6.081610227608579E-5	5.08064476856385E-8	1.7599436777823212	-1173.561796169666	82.36679096525752	238.2979655361096	929.4130849951622	4381.485915254038	1266.7044276678996	271.26596125671483	59	9	38	12	34	18
244035000	-46869.18178008285	-45392.04613955888	-1477.1356405239678	-45392.04613955888	365.03351176545846	0.4427871409589662	0.8306205972633499	0.03718187717201905	0.3529033774022484	0.05436675398389069	0.02307343221865756	0.040328002964691106	1.3532060434712229E-4	1.3907731770567429	5.975325215958857E-5	4.922756074738789E-8	1.851069001678415	-1183.645480596164	75.46932566235468	243.5117402649679	980.7099510347565	4270.126987016758	937.3222378072988	168.6061532858683	55	11	39	20	36	9
244040000	-46860.83516101957	-45378.257182956106	-1482.577978063462	-45378.257182956106	358.9810216955654	0.4427871409589662	0.8306205972633499	0.03718187717201905	0.3529033774022484	0.05436675398389069	0.02004799339719785	0.042086818739959744	1.3864310119857476E-4	1.417308824686832	6.25702001407925E-5	5.363195607118752E-8	1.8454104840453367	-1173.5422021164243	71.88832770647734	303.96173485737717	934.5885588817432	2681.814110772858	887.34709955977	350.68335805254156	61	9	35	20	27	18
244045000	-46885.15409276438	-45389.13372591654	-1496.0203668478405	-45389.13372591654	354.8769756822758	0.4452664330287611	0.8306205972633499	0.03718187717201905	0.3548338758042899	0.05708814720204375	0.019006094273551388	0.042651103139141604	1.3687651028384434E-4	1.4029506555398465	6.223567731633219E-5	8.004538360516884E-8	2.1726948854642463	-1192.0823563327815	66.9868077908615	266.23004126331597	1649.9486025545025	2388.6909440688687	1456.3981200917965	459.38247293613426	60	9	44	11	28	18
244050000	-46881.70714684878	-45399.48735391473	-1482.2197929340443	-45399.48735391473	376.84221402315814	0.4418761408349772	0.8306205972633499	0.03718187717201905	0.3548338758042899	0.055812584902684634	0.021490528204401355	0.04026308492105514	1.3539400870030756E-4	1.3220236938783416	6.157072716438117E-5	1.3376775895891894E-7	2.713575527716231	-1183.911670778034	84.0690118046369	597.0519535992546	1415.6255919980767	2354.347721829751	574.3759771277323	366.45162366877673	62	20	27	24	20	17
244055000	-46889.49471892124	-45399.24498329985	-1490.2497356213846	-45399.24498329985	422.4352739122983	0.4418761408349772	0.8018737111569222	0.03718187717201905	0.3548338758042899	0.053800785995067435	0.021490528204401355	0.04591099960519976	1.3121193490940892E-4	1.3600464402207642	5.886687919767113E-5	8.997422894149531E-8	2.38749151394124	-1189.3359197266284	97.43140196082749	364.5496675607294	1809.1648239067406	2194.532934106355	1321.5921492373932	314.6771057455441	58	17	5	57	7	26
244060000	-46898.41055990892	-45404.22637788146	-1494.1841820274603	-45404.22637788146	447.6324210889743	0.4418761408349772	0.8018737111569222	0.03718187717201905	0.3548338758042899	0.053800785995067435	0.021490528204401355	0.044880865949050164	1.2875388778113233E-4	1.3486605289313678	6.144564083528445E-5	8.065466036128545E-8	2.32088704196483	-1187.5653888567217	63.35065059449522	227.29121530300534	382.3807969551915	2094.234045688014	857.6168486008534	289.96769302774885	50	17	7	64	2	30
244065000	-46926.48854645555	-45417.08978222821	-1509.3987642273376	-45417.08978222821	345.5179812070645	0.4418761408349772	0.8018737111569222	0.03718187717201905	0.3302000477722506	0.05541781281306634	0.021490528204401355	0.044880865949050164	1.3151078870018743E-4	1.266183202075267	6.291613662990626E-5	5.2727172498828127E-8	1.8460813892876484	-1189.6796488080372	82.43400352012634	246.80701756124125	340.83437203471027	1984.335107213431	564.2270496408377	287.68396333135655	57	2	13	62	23	13
244070000	-46913.74782940096	-45417.82393078795	-1495.923898613014	-45417.82393078795	341.7842211173125	0.4418761408349772	0.8051090317853977	0.03718187717201905	0.3302000477722506	0.05541781281306634	0.02156603191848527	0.047772661904555404	1.2302460187323813E-4	1.2749043122134178	6.146381090574052E-5	4.19079793759063E-8	1.9079547303964435	-1209.5335626359356	88.49228046584194	263.64876868652016	606.3881560299656	2077.0214605162096	1074.206373775337	178.13062442862298	58	7	2	67	19	17
244075000	-46930.943157284004	-45413.69386573447	-1517.2492915495293	-45413.69386573447	329.80266896920745	0.44534690439300445	0.9546934772196441	0.03823562985015833	0.37494651622523917	0.05481179727767103	0.02156603191848527	0.03767833179716966	1.1816751883067906E-4	1.278279196428557	5.972351823292248E-5	3.131064582747252E-8	1.7074062469940925	-1208.821967677869	74.99689903385644	91.65899259017499	377.4534708080034	1157.763786111792	2001.4490063312119	353.31617312430046	34	22	8	36	48	22
244080000	-46900.67094659996	-45387.95790381722	-1512.7130427827349	-45387.95790381722	314.59170563833635	0.4537306130460564	0.8912202636034809	0.0406087442639508	0.37494651622523917	0.06042326215944773	0.02156603191848527	0.039972792766913685	1.2334680717166746E-4	1.2638699128793336	6.19780044942646E-5	4.0338124622973026E-8	1.7007422519365287	-1194.5025283326158	99.61286861335518	85.16211206536634	218.21665581463384	1237.8532809823855	1962.3496885670156	245.239857949917	18	38	12	43	36	23
244085000	-46916.44458213437	-45412.310412906314	-1504.134169228056	-45412.310412906314	313.36976620625956	0.4537306130460564	0.8061735519180653	0.0406087442639508	0.37494651622523917	0.06042326215944773	0.024021522085273177	0.039972792766913685	1.2269467753993614E-4	1.310114576728352	6.371110290333485E-5	4.18181856666958E-8	1.7716880106873276	-1190.1438879936313	89.57480165464607	169.79786089490787	472.2547848216979	1578.9287022363608	641.6379476238723	292.72673710631966	55	2	12	67	14	20
244090000	-46927.00980681549	-45401.61734082944	-1525.3924659860513	-45401.61734082944	295.69264157165856	0.4610031370028102	0.8691025342690446	0.0406087442639508	0.37494651622523917	0.05035147681159314	0.018609210534624592	0.036737887856232096	1.209275808865024E-4	1.2836209146133275	6.457614535650632E-5	2.655243678383264E-8	1.455304161923439	-1196.658560752	86.9370512038361	231.73623631739753	369.43253589639943	1352.5669440501358	875.2411587769543	346.9087262343514	54	4	17	70	8	17
244095000	-46920.4871722914	-45416.38631036935	-1504.1008619220495	-45416.38631036935	331.763984414098	0.45387082042821786	0.8691025342690446	0.0406087442639508	0.37494651622523917	0.049085889137296806	0.02306057157509413	0.036737887856232096	1.2015528642399394E-4	1.2663817545095517	6.542623261947088E-5	1.9606515943462522E-8	1.3869988341174322	-1200.8644871925903	87.4099737446361	129.19931896537437	534.8576271536949	1536.8279029143323	541.2269896689645	112.08102003117023	53	5	17	65	24	6
244100000	-46905.01654932691	-45397.13459257306	-1507.881956753854	-45397.13459257306	318.63053992037646	0.45387082042821786	0.931849127626142	0.040468991337639065	0.37494651622523917	0.0496957126035593	0.02306057157509413	0.040502075698731266	1.3112952794578123E-4	1.3861591569222749	6.689701302687132E-5	3.111945248358459E-8	1.5325373678141605	-1198.6536356186216	72.69661854202099	483.86848076596306	447.7645191119762	1338.0825535376182	224.77340146187277	206.83216601476337	58	10	6	81	7	8
244105000	-46946.70026403764	-45421.27716399743	-1525.4231000402035	-45421.27716399743	304.1407125663409	0.4826980605074907	0.931849127626142	0.040468991337639065	0.3679493854645492	0.05316813435582864	0.02306057157509413	0.03850842480404952	1.2222191071622427E-4	1.3016837186425365	6.446426118525892E-5	3.223316955776349E-8	1.5287169604976134	-1190.1758597802775	89.3114801453363	354.52043426288657	578.6955284577521	2116.230780121906	377.33765463670136	118.60837716159723	59	13	5	70	18	5
244110000	-46908.55948829642	-45401.12941991679	-1507.4300683796346	-45401.12941991679	297.3820243586861	0.4797265998112406	0.931849127626142	0.04092777491858869	0.34819670329819796	0.05316813435582864	0.021799577119419	0.03850842480404952	1.2789544920076515E-4	1.322195771478592	6.805716507432871E-5	7.2079844508855E-8	2.208910297740415	-1185.587915060873	88.61676015317754	213.91150629902705	684.6749112355968	1296.1787216367695	781.2226441355915	280.6045652488812	55	11	2	72	5	25
244115000	-46902.73206212088	-45387.699539281886	-1515.032522838992	-45387.699539281886	319.4987523522742	0.47072542548289653	0.9231974657854383	0.043189720122027056	0.34819670329819796	0.05071720453335515	0.021799577119419	0.03850842480404952	1.2942677173921813E-4	1.3101799165057655	6.633416140827308E-5	4.5004821116261106E-8	1.6822720637834385	-1190.9517481219734	79.15528123688698	223.00729461871376	488.4329661439489	1612.2032275787917	384.4049229626169	133.04962395993954	57	5	7	82	7	12
244120000	-46869.37870443841	-45378.13443340563	-1491.2442710327798	-45378.13443340563	298.64078267940187	0.44007435244746007	0.9231974657854383	0.041565764797751856	0.34819670329819796	0.05677580272288316	0.020397056959069678	0.04812353567436134	1.30978203381951E-4	1.4031224185813784	6.493866740586356E-5	3.448321674827786E-8	1.6273753173494707	-1187.4913138528188	67.20267638529445	200.8841094350065	472.5598097407619	1790.5949064469116	442.261399007088	181.731909320714	59	2	1	73	19	16
244125000	-46898.213055096356	-45400.926245339884	-1497.2868097564708	-45400.926245339884	285.73702972282564	0.44007435244746007	0.9231974657854383	0.0308763864259979	0.34819670329819796	0.05677580272288316	0.020397056959069678	0.04812353567436134	1.321389643156391E-4	1.3694569426811567	7.143970368472744E-5	5.2198115553133686E-8	1.810929757491029	-1171.8397418434058	71.02450566160799	228.88048660044223	576.2100519670798	1536.2855219134751	535.2531476802491	172.36943378175803	57	7	3	69	22	12
244130000	-46903.516339146256	-45390.263238695305	-1513.2531004509544	-45390.263238695305	280.8692389249476	0.43498056466220253	0.831422033574651	0.0308763864259979	0.35500791185264563	0.06265728052763356	0.020397056959069678	0.04461384736650904	1.2373281503835065E-4	1.2716310089054423	6.80293319664548E-5	2.5518826052634736E-8	1.45214101849846	-1186.5791639344975	71.65936757519223	250.49170415124988	663.7937666371433	1742.619597803733	552.8664612982951	128.1369331494065	54	13	10	63	22	8
244135000	-46894.86761659011	-45395.908834296664	-1498.9587822934445	-45395.908834296664	276.7913923931405	0.43498056466220253	0.831422033574651	0.044844716980050964	0.3603933961417549	0.06265728052763356	0.020397056959069678	0.04461384736650904	1.3901131530397274E-4	1.4354482111532951	7.519647158171202E-5	7.939704219162691E-8	2.022904661787964	-1170.6843530727647	62.53974875452383	285.25426323406424	1394.0018950729127	1543.2962231045663	246.8672219983103	55.199222182739874	55	15	11	67	18	4
244140000	-46873.2226314249	-45400.21833433405	-1473.0042970908453	-45400.21833433405	275.7233757837588	0.42992962404335416	0.831422033574651	0.04361802265573101	0.3603933961417549	0.05834332763467708	0.02203459926274957	0.0459662966318196	1.3299830656077118E-4	1.3030387563463426	7.188666108665651E-5	3.9620831013568274E-8	1.6333236381970888	-1154.9633717151626	63.38792563160885	209.37127144770278	488.0038701316188	1224.1664133319732	431.5905236064259	26.98299745667487	53	14	10	67	23	3
244145000	-46883.386672969005	-45400.56498506958	-1482.8216878994283	-45400.56498506958	296.17856047761836	0.43804059666701206	0.831422033574651	0.04361802265573101	0.3603933961417549	0.051210375499130864	0.02553644141946959	0.05217098504455512	1.3712437189518665E-4	1.312374635845702	7.514503882774736E-5	6.180879078328367E-8	1.8941033400833838	-1163.2826110768244	66.66615590200796	244.7596030585704	637.8913919473857	1059.2099216386375	414.08362269613383	205.0654336996638	58	9	16	64	15	8
244150000	-46886.29539388782	-45405.41831831152	-1480.8770755763014	-45405.41831831152	314.563289096001	0.4416780562425816	0.9073543207550873	0.038418671283100406	0.35998325188033126	0.05498874114320315	0.02553644141946959	0.05217098504455512	1.3792047253679106E-4	1.3063687525477652	7.166155303167474E-5	7.136043669211457E-8	2.0395300285265163	-1164.2156900696718	61.583188184541775	257.0522888795408	710.359520895658	1331.899557256469	448.844380054247	248.75013246015433	52	9	17	68	15	9
244155000	-46878.737904262554	-45407.284421504846	-1471.4534827577108	-45407.284421504846	321.7797950764147	0.4416780562425816	0.8404216929493448	0.03679853061293582	0.35998325188033126	0.05582363170910557	0.0221335605668681	0.05452471413883196	1.345791043813376E-4	1.2556292498955877	6.949828178807413E-5	4.203234058249112E-8	1.6638846776254919	-1155.4977565829101	63.69379380639239	79.84001126323103	402.8759019374391	1333.5230977181413	302.3537711590032	335.42572397633444	46	12	25	61	21	5
244160000	-46894.37472285755	-45402.66926186657	-1491.705460990981	-45402.66926186657	319.1623557523521	0.43158007634437	0.8404216929493448	0.0384983867150034	0.333711275521968	0.05582363170910557	0.023788719481056247	0.05452471413883196	1.309414001190316E-4	1.254450458382726	7.058310208724175E-5	3.9484481968693516E-8	1.5887397499514835	-1157.2815837336716	51.40850263516326	101.16658212059002	441.2481927096724	1808.680678186435	437.4451795008075	130.7610046340351	19	40	19	66	22	4
244165000	-46879.30517609627	-45407.802490736074	-1471.5026853601923	-45407.802490736074	365.10875899004753	0.43158007634437	0.8404216929493448	0.03805227832989397	0.3778608505758202	0.05265343391468997	0.023026829887814074	0.05452471413883196	1.3271665687458723E-4	1.2632633544720748	6.718415246524204E-5	3.0314498823636934E-8	1.5147375086270067	-1170.1631920231212	47.96595704935781	96.44259618845037	386.08805167734306	1260.0534933249976	263.77824331348285	209.58397115360785	20	36	22	68	21	3
244170000	-46889.522725292765	-45396.60942434654	-1492.9133009462273	-45396.60942434654	392.9166482606268	0.43158007634437	0.8574052520382396	0.0372769411592325	0.3734943804288545	0.05265343391468997	0.023026829887814074	0.047534104330052736	1.327751149802922E-4	1.2164673783761168	6.719190716340288E-5	8.579294652100006E-8	2.272692354594661	-1169.0286394991915	63.81375584101706	82.31148228712695	471.99320117341904	1734.178038856059	4198.83199468546	226.49684256543753	3	57	20	62	1	27
244175000	-46874.996018864374	-45404.365199362066	-1470.630819502305	-45404.365199362066	452.9990434525565	0.43304442650064084	0.783292584153	0.0372769411592325	0.38800867391673105	0.057026512497165935	0.023026829887814074	0.047534104330052736	1.379956573545909E-4	1.2764669197659306	6.72358597802696E-5	3.498435943726677E-8	1.5283169561134484	-1152.246714485776	29.974854449734796	71.39987102881936	584.3664868762023	1464.143923455119	403.8601464731094	210.1036504995717	13	47	22	58	1	29
244180000	-46899.202037814066	-45414.44187739632	-1484.760160417749	-45414.44187739632	398.4069623458057	0.4541935156696121	0.8993720708433028	0.0372769411592325	0.35837866134859586	0.06551551769717842	0.02747682487545504	0.04416998851153186	1.383210993302416E-4	1.3019527250010143	6.604911235460653E-5	5.799717035925882E-8	1.9515236360128412	-1172.166918971394	107.09219899790139	64.81240120325371	335.991725604528	1299.9968751336473	2617.218678132523	276.37144479958164	4	56	4	55	21	30
244185000	-46912.618209238426	-45422.165003130736	-1490.453206107687	-45422.165003130736	402.69126677194	0.4541935156696121	0.8993720708433028	0.037373002689461456	0.3691079728468469	0.06551551769717842	0.02065049083535029	0.04416998851153186	1.3240627383353943E-4	1.2589895911783209	6.677110906171451E-5	5.92389826976845E-8	1.958421180896607	-1171.757154441632	177.9286113152858	64.41542196373443	402.21246385433943	822.946033098594	1640.5538222409689	319.61052533559416	4	52	19	26	39	30
244190000	-46892.71672513803	-45419.45372491033	-1473.2630002276992	-45419.45372491033	347.1397142399016	0.4583339048353578	0.8831326911328103	0.04544877125200549	0.3691079728468469	0.05688027768206053	0.02065049083535029	0.04416998851153186	1.330201216359178E-4	1.2629668392168112	6.988287935204731E-5	3.951720778953844E-8	1.695598151261229	-1166.1853088744679	180.26198042056373	54.60548405209016	283.64983296071233	900.909778460109	1609.0748462277909	172.03180399493928	13	43	14	31	44	25
244195000	-46909.05587000581	-45410.55990491226	-1498.4959650935475	-45410.55990491226	332.0676506877222	0.4524795355466253	0.9113817751974558	0.043907913087074105	0.3729471201539114	0.05688027768206053	0.02065049083535029	0.04563602347456471	1.341716056530943E-4	1.2220505820179357	7.28530601369889E-5	3.440261358648232E-8	1.5415213928786995	-1178.6531721504668	93.42140960435881	49.08960285993162	254.50109287127557	1103.2955743435737	1253.4962283208597	215.37081841235567	11	45	5	44	41	24
244200000	-46907.65891709197	-45414.087872953794	-1493.5710441381718	-45414.087872953794	305.78234142184607	0.4524795355466253	0.9113817751974558	0.03395249997097853	0.3729471201539114	0.05688027768206053	0.019716650595550323	0.036596702197354065	1.2964886840521853E-4	1.2783430502346487	7.196082674462351E-5	6.415116513518327E-8	2.0656951687224896	-1174.7510045603926	125.10449511573792	68.12138935494863	429.92478104601577	462.29501298111404	1348.5228096692701	227.16750519452125	8	48	8	10	80	16
244205000	-46909.283006741396	-45387.77797993232	-1521.5050268090777	-45387.77797993232	314.211969486075	0.4524795355466253	0.8667336293622069	0.040897220479474666	0.3729471201539114	0.05688027768206053	0.019716650595550323	0.03971704848695158	1.2788175478449222E-4	1.2716359518614557	7.058342004180407E-5	8.369038562975858E-8	2.189418932893225	-1181.365979512662	223.67377874152862	52.322561557113566	450.0946136388718	532.0810371069239	1128.5143726044785	293.0909044442422	14	36	3	19	79	19
244210000	-46938.28813058033	-45416.81254505605	-1521.475585524281	-45416.81254505605	296.1551968969574	0.4549275688386389	0.9775186595613106	0.036324179760433103	0.3276925921944218	0.050983770571986914	0.020150275726083224	0.03971704848695158	1.22589200361919E-4	1.248021951834643	7.006271098780718E-5	5.618472949029747E-8	1.8888346101326097	-1178.2831211127761	260.20722687503934	54.92259210792065	152.2139699001529	408.290846102891	1330.2786439764595	143.01810856150058	7	44	3	17	82	17
244215000	-46951.20583339313	-45428.806457017985	-1522.3993763751441	-45428.806457017985	286.7623765621226	0.4549275688386389	0.843476321831649	0.036324179760433103	0.33366398619923976	0.04995250852495657	0.01914478168265061	0.03971704848695158	1.2863367179301045E-4	1.1928065991265528	7.494798755024019E-5	5.410452679185281E-8	1.8049718922555071	-1177.92176822542	50.306650711736175	78.40055135494809	204.38285631453672	619.8123736867112	1338.9319085989623	92.4959948808419	14	40	14	21	68	13
244220000	-46931.71115992879	-45424.71784787636	-1506.9933120524308	-45424.71784787636	297.79369050061354	0.4549275688386389	1.0381632072363467	0.03561000674994727	0.35534316404696126	0.04836655000914093	0.01914478168265061	0.03971704848695158	1.328998904163453E-4	1.2273588722289397	7.747460402382772E-5	4.1850250209167727E-8	1.565053326102586	-1159.183465283823	104.11352683628398	46.17828860734837	163.29522154539572	339.3711835810619	1154.2721017822319	121.65448334817651	22	29	6	14	89	10
244225000	-46934.7389381185	-45407.151924094775	-1527.5870140237255	-45407.151924094775	275.49819438725757	0.490526977538117	1.0381632072363467	0.041169672407155855	0.35534316404696126	0.04836655000914093	0.01914478168265061	0.046555214762645805	1.3152863568684513E-4	1.2900067689167225	7.522701454747092E-5	5.2558146396982194E-8	1.660036715199832	-1171.464861287059	66.00800490572037	61.87772056858731	128.00870805087223	472.8841498483175	1257.0500931799636	342.20316145589214	20	32	5	2	92	19
244230000	-46906.48957791494	-45420.572008251154	-1485.9175696637808	-45420.572008251154	286.7798341241519	0.490526977538117	1.1669994499234067	0.032026128740338625	0.35534316404696126	0.04924275220421296	0.01914478168265061	0.03961416471790121	1.3647348646063872E-4	1.2656193882090478	7.479904031598666E-5	6.646171656913321E-8	1.9878269896869243	-1161.075680370666	115.02915473125616	46.80095806886693	150.0300923308873	439.463069033771	1468.9344581302637	133.59007261229837	13	40	9	6	89	13
244235000	-46914.40776592212	-45406.462563750756	-1507.9452021713682	-45406.462563750756	285.5210810715185	0.490526977538117	1.106703305480145	0.032026128740338625	0.3627031764553641	0.04924275220421296	0.01914478168265061	0.04044870181149453	1.3442035344714344E-4	1.2588401569909495	7.262376035532018E-5	5.64013412978909E-8	1.7857159625258299	-1169.220741769628	80.60153990676554	70.61853452952668	306.8154906680368	690.9603462065913	1053.668353926629	141.46745960094924	9	51	7	3	88	12
244240000	-46872.90545818326	-45393.43007294862	-1479.475385234644	-45393.43007294862	263.00740736665085	0.47903477250741905	1.0233217472575271	0.032026128740338625	0.3627031764553641	0.04924275220421296	0.024526684036250152	0.04412507162736863	1.4535008572483726E-4	1.4131353285220252	7.782333661986698E-5	8.542971600650866E-8	2.065909776089114	-1156.2128312208742	167.01836740520622	57.619141149415036	202.55838641399347	646.7612422840767	1062.354894887798	90.91033302517809	2	57	3	5	89	14
244245000	-46917.07488502831	-45418.90039562041	-1498.1744894079038	-45418.90039562041	255.41887656148737	0.4746682097049655	1.0405880480143723	0.032026128740338625	0.37505354651163536	0.059391684636254403	0.02355116791626899	0.04412507162736863	1.469127653085339E-4	1.3021639632099002	7.826832569825189E-5	8.411917262743983E-8	1.9433059286771281	-1164.8886496976866	251.335340454446	85.13672223820518	158.87847597993593	213.68046128241855	1104.5685887129373	173.98040783880649	3	56	1	3	91	16
244250000	-46888.11314487249	-45404.355357063294	-1483.7577878091943	-45404.355357063294	265.8900533216972	0.4579363027470425	0.8844403335574428	0.04211472087884919	0.3498471234050436	0.059391684636254403	0.021789691618824616	0.04412507162736863	1.452664206710269E-4	1.2892093558739772	8.018883172720521E-5	6.332550030061302E-8	1.763594889882724	-1154.281533094219	106.63395567578839	60.27190573847903	206.65874969593924	502.5450847092088	1059.9622784553017	120.92207244485125	8	50	8	8	82	14
244255000	-46921.2914580485	-45419.704432113045	-1501.5870259354542	-45419.704432113045	260.5664614733038	0.4579363027470425	0.9314767873029243	0.036342931463086904	0.3498471234050436	0.059391684636254403	0.021789691618824616	0.03876470247501896	1.432648913135217E-4	1.2593244812822766	7.728544834997743E-5	9.125993077883978E-8	2.0281392482805396	-1157.0431262768097	94.27742437279544	86.79814088934673	225.56755864366232	419.8850166898453	1292.3862690634069	94.77468095245838	11	49	1	7	86	16
244260000	-46930.09489572365	-45440.83008684206	-1489.2648088815852	-45440.83008684206	267.2013069017231	0.4518696436194958	0.9595235799105782	0.036342931463086904	0.3555905494085628	0.059391684636254403	0.020991862629307422	0.03876470247501896	1.4502822308151136E-4	1.1958922002047998	7.732192258180396E-5	7.039745936778118E-8	1.8828511090827196	-1154.4675881825797	12.21545123370916	60.48274116097056	72.89683805904643	361.285165529827	1316.442209034361	125.04279002631705	1	54	7	7	84	17
244265000	-46929.06364850143	-45420.165954861244	-1508.8976936401866	-45420.165954861244	288.8597041984827	0.4761361914081168	1.0138502135041314	0.04258742056017547	0.35804150391305417	0.059391684636254403	0.023409166411491628	0.03876470247501896	1.4205467327499846E-4	1.28208855347979	7.285594864385919E-5	6.672462263351962E-8	1.8675058210610067	-1172.984180022456	161.04445543418697	73.00508350899992	205.649158835035	506.32235937612637	1237.5764056354903	156.56927512848816	5	53	4	8	84	16
244270000	-46899.24695671357	-45404.7404342646	-1494.5065224489708	-45404.7404342646	260.16938182117195	0.4761361914081168	1.0000228123471826	0.04258742056017547	0.3701608267103502	0.059391684636254403	0.022729289222413494	0.04945515709525717	1.445545720326538E-4	1.2753698300248026	7.262329168971791E-5	4.2796357998869446E-8	1.5670463418779454	-1169.9956815858823	79.68790267628624	80.25796310914804	244.98794687381948	791.3181350884564	1512.678628740359	156.06850483917876	11	43	12	2	83	19
244275000	-46867.33735777103	-45392.02708451646	-1475.3102732545692	-45392.02708451646	259.31681826950484	0.4761361914081168	1.0000228123471826	0.04258742056017547	0.3650432632448977	0.059391684636254403	0.022729289222413494	0.04945515709525717	1.4162307314037273E-4	1.3128556565010676	7.063551329255834E-5	5.332468524898659E-8	1.8149295405694992	-1165.2414708457327	36.537956786230716	70.07232724730181	285.57999209333474	427.5921809542069	1371.2633040003611	243.91263306527918	12	50	7	1	82	18
244280000	-46881.72511635052	-45388.331995699795	-1493.393120650724	-45388.331995699795	246.8748916366456	0.4691860343642695	1.0157672629522485	0.03962236124235261	0.3650432632448977	0.0536045164612107	0.022729289222413494	0.04945515709525717	1.5010982942774325E-4	1.3689402088334732	7.501095609562245E-5	6.42414716433625E-8	1.757445082572037	-1165.6313159290005	33.71164450268955	83.70792901137779	249.2911327241909	770.0225579739555	1437.8462434802825	314.6966650283938	8	53	4	19	61	25
244285000	-46897.460086434156	-45393.74696790386	-1503.7131185302906	-45393.74696790386	258.45245007995436	0.4847324307160625	0.999132317710941	0.03962236124235261	0.3650432632448977	0.05723751726949729	0.021450837625354505	0.04945515709525717	1.3422638979697352E-4	1.3006898829212756	7.020963165337302E-5	4.1955791377715885E-8	1.5622250792892889	-1153.7002059338527	43.2952778618016	76.77295735063983	161.41340312434855	414.5477808667987	1306.6387918606642	196.12650856770162	13	50	3	7	77	20
244290000	-46881.49373862681	-45402.2108095615	-1479.2829290653133	-45402.2108095615	284.76582267313466	0.4792903784621302	0.999132317710941	0.03556690876504533	0.3650432632448977	0.05203034738832682	0.021450837625354505	0.043419677243764325	1.4854763699447034E-4	1.3278414884213818	7.324222634099704E-5	6.064802065944392E-8	1.721914751348779	-1156.0769766532585	53.692925861597395	71.97661686580474	189.42098657457075	684.4249704825563	1269.733785892707	127.95225322747808	21	38	5	5	78	23
244295000	-46861.64858024517	-45379.0960697908	-1482.5525104543706	-45379.0960697908	307.89890236369524	0.4792903784621302	0.999132317710941	0.03556690876504533	0.34682409353177607	0.05203034738832682	0.021450837625354505	0.043419677243764325	1.4247914342357896E-4	1.2887833337510126	7.17017367387937E-5	9.753927601058974E-8	2.1974568881858274	-1153.2307839663893	37.0200438247619	63.212398853252374	302.33162497280694	1263.2642632958757	1570.5854771696256	114.79977300881542	8	50	10	10	69	23
244300000	-46872.523476643226	-45395.93271586914	-1476.5907607740892	-45395.93271586914	321.22622901904083	0.47251612323750297	0.999132317710941	0.04196013090833448	0.34682409353177607	0.05500388714219527	0.021450837625354505	0.043419677243764325	1.4569622408958316E-4	1.317927768734673	7.266654018680722E-5	8.21496532209785E-8	2.0316543370260343	-1159.4592006550758	161.66173718783165	52.6710472973969	126.163810682876	483.5499237488261	1100.2188427954616	172.62920527134676	2	51	5	12	76	24
244305000	-46870.05081957279	-45383.78408584432	-1486.2667337284659	-45383.78408584432	327.66099891071883	0.48208014380745834	0.999132317710941	0.04196013090833448	0.3447818273026501	0.05500388714219527	0.020133443186521598	0.04412820812002434	1.420784187000763E-4	1.379826976453992	7.299014129618096E-5	2.080892411510508E-7	2.9635828641409363	-1158.2082588565067	135.91837208467174	48.58500288505292	201.91256202381174	413.83588396268436	1062.794347501159	137.77748504521298	15	43	1	11	80	20
244310000	-46873.03279178056	-45388.199257100074	-1484.8335346804881	-45388.199257100074	374.74877866412305	0.46872779092034367	1.0160641676598956	0.04022651540740074	0.35067896629832224	0.05338759804811613	0.020133443186521598	0.04898045541504453	1.422016909600026E-4	1.2799546940544624	7.280359212722516E-5	1.23671165533449E-7	2.474785039747341	-1168.2213750570515	66.6030044314162	45.66958723602572	165.9269380858412	414.78880427831103	942.0105047200955	223.05292034042992	32	25	1	9	83	20
244315000	-46889.07452039212	-45388.18365794527	-1500.890862446848	-45388.18365794527	406.05747968605414	0.46872779092034367	0.8868254653963565	0.04068404986780687	0.3557050099409651	0.05338759804811613	0.019144670171833748	0.042193089839353555	1.4074749929288952E-4	1.3515637347800424	7.397627519824555E-5	6.28280406681912E-8	1.862501264215526	-1160.6495592684173	130.2150764439098	77.95663588008166	422.89164258444504	898.0524368602906	1075.7776501589192	151.9413369389534	7	53	15	14	63	18
244320000	-46875.62802326611	-45393.66850888175	-1481.9595143843642	-45393.66850888175	330.4334839412146	0.46872779092034367	0.9539046894905642	0.04068404986780687	0.3557050099409651	0.05338759804811613	0.020378766062643813	0.03572877852332511	1.4227238013422435E-4	1.2468089693233877	7.670665010573531E-5	6.751173785599124E-8	2.0098188897906972	-1167.528054393442	104.57033605733363	81.16308060159237	382.0062305673175	698.5792788488541	1339.113695668877	305.1124737310383	15	39	12	28	54	22
244325000	-46899.2778239309	-45407.62384313224	-1491.6539807986564	-45407.62384313224	328.77907430043945	0.46872779092034367	0.9539046894905642	0.03915112088681838	0.3680154442538816	0.05338759804811613	0.01913204166122653	0.04389776849901854	1.3841425433314724E-4	1.2966608989079849	7.271796894132712E-5	7.143449048011848E-8	2.065595911001813	-1181.6540402905896	57.8777884437605	98.28942624510347	714.686949592334	1275.3419733878914	877.2404772025324	142.89084540978064	10	46	34	7	55	18
244330000	-46914.32564578366	-45423.30233713386	-1491.0233086498029	-45423.30233713386	329.11770278049437	0.4639643116850887	0.9549427321806587	0.03653234932592438	0.3680154442538816	0.0561422392259686	0.01913204166122653	0.04389776849901854	1.3799465841118777E-4	1.3369817229250156	7.289210691846716E-5	3.527934553163635E-8	1.5102280989242447	-1172.9020319644428	65.05916216843501	76.39682365014039	651.6353057506425	979.1567873320067	1533.5290060206273	200.32064999232634	6	52	34	5	51	22
244335000	-46885.83730679207	-45424.712173350854	-1461.1251334412143	-45424.712173350854	298.4400971722036	0.47330627549297594	0.9549427321806587	0.03653234932592438	0.3504629310560693	0.0561422392259686	0.020455688062100207	0.04389776849901854	1.5213104309242246E-4	1.3756567503222412	7.673165975033225E-5	6.157009941611445E-8	1.878471171449462	-1163.872242315289	89.34962138531165	71.11605104519977	801.6736350186147	701.3737151166061	1198.088442515974	217.24313529269082	16	43	27	5	57	22
244340000	-46854.92609075187	-45408.78616934152	-1446.139921410349	-45408.78616934152	338.37321985564733	0.47330627549297594	0.9549427321806587	0.03679907732571996	0.3504629310560693	0.056620387348454364	0.018721758965771846	0.04389776849901854	1.4364745423745684E-4	1.3796439203911917	7.042428288657716E-5	5.126034474767627E-8	1.887854898564139	-1167.0399737125229	520.0433408982287	80.82600068842679	628.7958895393922	1317.3744967883863	1516.921266234562	223.81845338679375	3	55	20	21	48	23
244345000	-46858.31709009912	-45398.360524515396	-1459.9565655837216	-45398.360524515396	316.2666498782981	0.47330627549297594	1.008337325883078	0.03679907732571996	0.3504629310560693	0.056620387348454364	0.018721758965771846	0.04297865394134111	1.4902409408499537E-4	1.3604600807702585	7.27715674989548E-5	5.4374897923574046E-8	1.8057749800174432	-1165.8886802989527	98.59213200859396	73.75140915981726	302.0425683731934	875.4428658135937	1484.8332233969834	173.32798073118144	5	53	1	41	46	24
244350000	-46862.74025026866	-45385.2580742535	-1477.4821760151603	-45385.2580742535	406.7876470205888	0.46608980122740046	1.0413384508851697	0.03679907732571996	0.3504629310560693	0.05854768311142581	0.018721758965771846	0.04224188606154839	1.4544165894060182E-4	1.3366402917817986	7.267107393731914E-5	1.081664593631572E-7	2.3623903505657364	-1179.45060293444	52.190861692692536	98.41498912755448	480.7779226255947	1063.4677773385652	1135.9205746213531	146.83048939828666	15	43	3	66	23	20
244355000	-46879.93910299061	-45409.37652308163	-1470.5625799089823	-45409.37652308163	400.92607615874493	0.4540369693831935	1.0796422059417359	0.03373480095197732	0.3504629310560693	0.05854768311142581	0.018721758965771846	0.04224188606154839	1.3896458232311398E-4	1.3259825628627397	6.954156914812409E-5	9.930480024498879E-8	2.5842164886141634	-1184.8302372106168	107.97011769847153	74.0481947665312	91.81726094375962	1048.6609261510425	1518.5169001540107	177.14766851858107	4	19	35	42	52	18
244360000	-46895.158427744835	-45413.90468336582	-1481.2537443790125	-45413.90468336582	458.7942427462862	0.4402436268938139	0.9597548356788507	0.037118918291481076	0.3504629310560693	0.05358126466091904	0.021522096692317853	0.042426617182691605	1.3980645478599396E-4	1.3676979371307056	6.973138291186422E-5	3.0773653461567106E-8	1.492508332498654	-1180.9791239243352	131.93743732798126	101.29971374036015	96.42556630264538	806.5427745223952	1742.046826512855	345.7354140179602	8	22	27	47	45	21
244365000	-46882.82845025094	-45415.03036914253	-1467.7980811084103	-45415.03036914253	408.45727588536624	0.41764099796651094	0.7732966353631611	0.037118918291481076	0.3504629310560693	0.05423718691723224	0.022497900051136718	0.04394011604907425	1.370635581469887E-4	1.401023502853319	6.776932232757879E-5	3.412497622567966E-8	1.6130540626042535	-1175.8811214882473	96.33857576144767	77.92409016780832	108.38581141054267	1011.9210378404548	1755.536349655162	278.3903441801149	9	25	24	51	39	22
244370000	-46905.021876679886	-45442.43983563589	-1462.5820410439987	-45442.43983563589	377.82459359885155	0.43307456614629114	0.8176030226882275	0.037118918291481076	0.3532218492856269	0.05423718691723224	0.022497900051136718	0.03987016895519718	1.4326198200603784E-4	1.4193367699968804	7.115800282681357E-5	4.5555835996766394E-8	1.7207005329363902	-1172.8117230148011	50.6735880693175	107.23235270071979	372.06394162364893	1103.0942433845742	1489.1354682009994	287.07615418151187	15	43	3	34	53	22
244375000	-46877.40048457303	-45416.80917992418	-1460.5913046488463	-45416.80917992418	346.40453889836937	0.4445133881039815	0.7957692735761116	0.039469099454063176	0.3532218492856269	0.056891007644856856	0.022497900051136718	0.04131656968573882	1.4290396015349184E-4	1.403724027032616	6.8184805878431E-5	7.143602396770283E-8	2.0262995555544143	-1170.5504951637804	49.4676834397283	94.65321052065566	243.70320033441016	1289.787011060844	1704.7526718461347	252.62378633914085	35	24	2	39	50	20
244380000	-46873.95677474816	-45404.755818843376	-1469.2009559047838	-45404.755818843376	333.5577877656115	0.4445133881039815	0.7917022624114154	0.041591735317883065	0.3713106177314932	0.06421369025549026	0.017987408826803247	0.04131656968573882	1.4635075830576744E-4	1.4371914392162253	6.948956504060854E-5	6.145832732787968E-8	1.8890155946876164	-1171.7934979781023	76.1419688561105	94.13566222893797	293.7107354278527	796.0380479319367	1638.731089109256	156.4760172476932	36	18	6	43	46	21
244385000	-46870.78681576711	-45408.936068261406	-1461.8507475057067	-45408.936068261406	366.60224790514945	0.4112671889533606	0.7917022624114154	0.04114178199126167	0.3727467332033309	0.06678651122312626	0.017987408826803247	0.04283068462052114	1.527446036121968E-4	1.3713493152067715	7.135675011378592E-5	1.5466810394549166E-7	2.6464602005253	-1170.0725540064743	81.25607440975601	60.92570143943763	320.64042805274636	682.990672566648	1305.544271414782	311.89880658420986	56	3	2	18	72	19
244390000	-46876.45440218792	-45408.356190718165	-1468.0982114697574	-45408.356190718165	401.4100267224293	0.4112671889533606	0.7917022624114154	0.04114178199126167	0.36795138455804854	0.06678651122312626	0.0159932495536906	0.04283068462052114	1.4733287341866505E-4	1.380565599072673	6.998024094267493E-5	5.387520321814997E-8	1.790989456572511	-1165.440680127416	61.43694590438076	113.44603739444742	482.77736521145766	1365.5421257152354	1148.0603696300786	359.09214588658983	55	3	15	2	77	18
244395000	-46906.838781356055	-45424.31029621256	-1482.528485143488	-45424.31029621256	408.60251482607305	0.40096189024077034	0.7917022624114154	0.03906403877017995	0.33370945788396267	0.06620523276548804	0.015048976238496036	0.041703074011972	1.437278058228069E-4	1.3076905116621278	7.01803010523029E-5	3.4458604390249953E-8	1.499012315155789	-1178.6756229083367	60.86339530666391	93.48732587453313	191.58802342532414	527.9829207172412	1017.9053684677611	161.38082958251744	50	7	1	21	84	7
244400000	-46906.48735597921	-45428.81624325632	-1477.6711127228891	-45428.81624325632	346.7670424331067	0.4512108358380877	0.9363351930934596	0.03906403877017995	0.3591105902749308	0.06620523276548804	0.015750489965303514	0.041703074011972	1.4487151505831853E-4	1.3767418365317157	7.253979133270876E-5	3.917146156247479E-8	1.5248252321304665	-1162.3034932920482	84.54481548326137	44.52527283448837	63.573995482515556	200.18504875831047	895.1135910132411	385.0440628405085	22	21	18	1	95	13
244405000	-46913.996356866104	-45418.42643012635	-1495.5699267397547	-45418.42643012635	350.6017053831234	0.45433174089405326	0.9363351930934596	0.03645522280401812	0.35943198119259084	0.06620523276548804	0.018294550312566157	0.041703074011972	1.321721207645658E-4	1.2983495780474705	6.938461369230116E-5	4.6040919580798924E-8	1.6892505699378242	-1166.4126756603184	85.03247743871091	37.35123748107725	48.14882325798847	180.72241695113604	1122.8144371083565	199.90051995209103	30	7	23	2	95	13
244410000	-46879.389777508026	-45403.523100820996	-1475.8666766870301	-45403.523100820996	331.1118350131027	0.45433174089405326	0.9363351930934596	0.03645522280401812	0.37891633442350325	0.06620523276548804	0.02606436288876676	0.041703074011972	1.3483190452992898E-4	1.4756392683812694	7.101580419185089E-5	4.133831054595496E-8	1.6754464342879998	-1155.5372620836486	61.53151820162832	72.0249157700795	37.564571259506245	230.32389211464098	762.4073916972778	100.88359007614581	23	13	24	3	97	10
244415000	-46900.91561276661	-45393.028190208664	-1507.8874225579423	-45393.028190208664	331.47596712788504	0.45433174089405326	0.9653178483808547	0.035650419751902133	0.37891633442350325	0.05245837188900529	0.02606436288876676	0.04479466272961631	1.292512344713563E-4	1.1804177723438687	7.308554064729043E-5	1.0426289480562371E-7	2.3327474880291508	-1144.5271260053214	68.16393551517574	36.04728246429443	56.831539725375464	186.99223632481423	932.869754053412	146.98313786112752	25	7	29	2	96	11
244420000	-46880.79612354416	-45405.451542683586	-1475.3445808605782	-45405.451542683586	350.5462319372737	0.4636005229999982	0.9653178483808547	0.03463277832283466	0.37891633442350325	0.06900158098133631	0.021410912159942272	0.04405176273984359	1.321319628623734E-4	1.2800491790452502	7.567813259482352E-5	1.274574376290799E-7	2.5926794543092853	-1142.5563984819626	57.73098598542215	51.263809829599396	59.6404086941422	253.00538633025903	923.240194921251	103.76364307806368	29	14	17	2	99	9
244425000	-46880.47491099141	-45399.3556426489	-1481.1192683425104	-45399.3556426489	371.22403822616815	0.4636005229999982	0.9653178483808547	0.03463277832283466	0.35403914736529896	0.06240565680465375	0.021410912159942272	0.050597339040927974	1.3855734402918227E-4	1.2721915855338628	7.948344100309732E-5	4.712408023825298E-8	1.5769691902547738	-1129.995165304777	42.77940885252042	32.201380737171974	54.29980659653492	96.40314519901351	869.0197222967635	138.00102971701006	20	8	23	11	98	10
244430000	-46891.25318500447	-45407.77805769982	-1483.4751273046475	-45407.77805769982	401.82126043294386	0.4636005229999982	0.8879170838428784	0.03463277832283466	0.35403914736529896	0.05870981082944766	0.021978011227479867	0.046762585224722306	1.3996310813442503E-4	1.2077950067334393	7.764326506830373E-5	7.657488341138009E-8	1.870717526495526	-1131.3244608667094	40.35796215259789	46.499407587217384	51.834588578817964	238.6510438957248	955.4051581933061	470.44290564442576	17	4	39	7	91	12
244435000	-46896.77989273124	-45396.71464456374	-1500.0652481675013	-45396.71464456374	396.27372855268027	0.43081707467447194	0.8778551902574474	0.03681069114790192	0.35403914736529896	0.05090464174589412	0.026462905851597936	0.046762585224722306	1.4788725748520604E-4	1.4156393532257334	8.211344831625148E-5	6.943210233767969E-8	1.602036010465158	-1129.9950378490519	59.02263800075021	42.767059630678105	52.39855450317023	189.76133582691358	792.6420044672534	292.0530542446786	5	8	50	2	91	14
244440000	-46880.561601419104	-45387.22927103261	-1493.3323303864972	-45387.22927103261	342.38397616253815	0.43081707467447194	0.8778551902574474	0.03916276538195477	0.35403914736529896	0.058846859443128015	0.021163686337126692	0.046762585224722306	1.3972189274988255E-4	1.2774678674592996	7.79491826947198E-5	1.1367949104197251E-7	2.118527158158563	-1133.2130277230247	182.8884155954649	75.33515928052078	44.420076922558984	261.3666085384649	870.0713376118098	237.17246652187754	1	8	54	5	93	9
244445000	-46885.45468817261	-45401.93970952343	-1483.5149786491838	-45401.93970952343	378.8485008547979	0.47076167059487395	0.9062374648613825	0.03916276538195477	0.35403914736529896	0.04745988393128904	0.02313877222873614	0.046762585224722306	1.4248789000190297E-4	1.2677369644446304	7.653412219407633E-5	8.930844203107363E-8	1.9831324102133232	-1135.8788662174709	102.76622642035595	56.20368045659034	41.15313080432661	285.1691197182208	808.7806729079383	378.7495078094532	3	10	50	2	93	12
244450000	-46873.306807711466	-45409.34596063277	-1463.960847078699	-45409.34596063277	376.2229446680536	0.47227130269745793	0.9921394290501554	0.03916276538195477	0.3367683619668156	0.04745988393128904	0.02313877222873614	0.046762585224722306	1.3885121133153905E-4	1.342544205876737	7.100689672737607E-5	7.372851467832366E-8	1.9658086087896056	-1144.4373549808422	128.6217116690812	181.12557395453481	50.60681699032513	189.42889053088916	1178.7093513094924	466.18709242016513	3	2	58	3	76	28
244455000	-46888.32718885543	-45409.116049734264	-1479.2111391211658	-45409.116049734264	391.72072195691254	0.47227130269745793	0.9650936123889283	0.03916276538195477	0.33561281935900217	0.058585984061077255	0.02196095149641301	0.046762585224722306	1.365038559640992E-4	1.3927147155048862	7.056192456381363E-5	6.232894513557056E-8	1.8687557719632018	-1152.415509166675	152.1640634144165	47.808502753255944	48.76301572088443	286.1635059036481	1109.6032040428408	537.0513751243295	10	3	49	1	63	44
244460000	-46885.172900439335	-45403.96278579064	-1481.210114648699	-45403.96278579064	401.05928770267474	0.47227130269745793	0.9650936123889283	0.0376852800705185	0.36139759002501176	0.05891762524826466	0.023585474983544047	0.04232883024692838	1.3340926986058952E-4	1.3764666797560614	7.249665018001746E-5	1.058537921766975E-7	2.3625438226878863	-1153.976078104453	284.9979788530921	85.92726273803402	46.27623768914929	110.77414896366813	1290.6260894690213	596.5969248485013	7	6	46	4	69	38
244465000	-46890.00323128556	-45395.27781236033	-1494.7254189252344	-45395.27781236033	408.2317391665893	0.47227130269745793	1.0135788912281392	0.03857497036215376	0.36139759002501176	0.05385777984267646	0.023585474983544047	0.04232883024692838	1.3789220838110068E-4	1.3432202116480367	7.577413626377103E-5	7.350450186633623E-8	1.8924086408983813	-1146.2914580187714	516.2525273956803	68.78467350694623	50.37167941376702	92.80498466760325	678.0918668358892	622.8512285408257	5	6	51	1	76	31
244470000	-46899.96120416281	-45403.5949740841	-1496.3662300787078	-45403.5949740841	403.8873113833915	0.4826950500190298	0.9358179339403963	0.0377758012451232	0.36139759002501176	0.06295829680220338	0.019620566018997632	0.04087460860803526	1.3323484952480104E-4	1.3480089453812454	7.13315598364584E-5	1.2227829199811906E-7	2.4440438643353577	-1157.9641639129763	118.81328117611874	97.76971429433927	35.89703790218988	270.66143690513064	1007.2098551550228	306.5721703616402	12	22	29	1	79	27
244475000	-46886.44996156514	-45395.16705589277	-1491.2829056723624	-45395.16705589277	399.31998419646794	0.4826950500190298	1.2048859692017166	0.035116312522644466	0.35840569953533336	0.06295829680220338	0.021249037181998522	0.04692201652868355	1.374550789358524E-4	1.2895731989292096	7.455767964119477E-5	7.83747594697044E-8	2.1541946581352653	-1174.8965991235043	129.69560747451288	44.30886193438858	178.6471873088057	341.527078503515	842.2315910468926	599.3871193261631	28	26	4	3	90	19
244480000	-46868.813758706194	-45404.78023969681	-1464.0335190093845	-45404.78023969681	376.04013892568577	0.4850261841723043	1.2048859692017166	0.035116312522644466	0.35840569953533336	0.0500535484687723	0.019706652319738106	0.044601485940582816	1.396431575291412E-4	1.314957113810616	7.41690473379451E-5	1.2333108250168558E-7	2.648461229868584	-1168.4964206173795	73.36968595181244	42.83912783833406	115.23930651539109	567.7561500488858	1069.7299082500265	341.7635025586518	44	14	3	12	76	21
244485000	-46881.31862725164	-45391.69452992804	-1489.6240973235995	-45391.69452992804	366.85909495446344	0.4961939997921232	1.1655584920033186	0.03899107650469507	0.35840569953533336	0.05926411366404389	0.021212589025270536	0.041630835319367974	1.4302657668210732E-4	1.3570190417403696	7.702509715386448E-5	4.544930075228114E-8	1.6120240203983176	-1162.3237392179567	114.41174028554873	47.141487703599644	221.76956449140437	1059.815853084579	945.604413221684	376.9881692873022	31	29	2	9	71	28
244490000	-46884.68354880597	-45405.662852899055	-1479.0206959069185	-45405.662852899055	365.7975132781325	0.4961939997921232	1.1655584920033186	0.03899107650469507	0.35840569953533336	0.05926411366404389	0.021212589025270536	0.04200328595885584	1.41654616412402E-4	1.2883736919818165	7.923730779462114E-5	2.8470656306046424E-8	1.370536296514952	-1156.4929688867305	160.12850075951764	28.037539021294307	76.65523835354554	410.6293949463497	1011.7405560711913	512.701795369685	30	26	6	14	66	28
244495000	-46876.386130067884	-45393.0720731467	-1483.3140569211828	-45393.0720731467	370.17788433954286	0.4961939997921232	1.0110498512597634	0.039619569111558076	0.35840569953533336	0.06110560764147801	0.021212589025270536	0.04200328595885584	1.3745422869094686E-4	1.4596495376114031	7.35566692735305E-5	2.5219240357633476E-8	1.3479799418948029	-1166.234092101982	101.01613831630752	43.120214799399335	244.12165641814946	680.2529204757078	1436.0868894172272	445.04323230136475	35	18	12	4	66	35
244500000	-46870.17766464752	-45402.805460150055	-1467.3722044974606	-45402.805460150055	380.47519104057176	0.4961939997921232	1.0625675802666719	0.039619569111558076	0.35840569953533336	0.06110560764147801	0.021212589025270536	0.04411347113000287	1.382436869288078E-4	1.4010675734135776	6.915475989092144E-5	2.7314690075716137E-8	1.4413105334647165	-1172.3437339689779	158.16275116435625	77.09821661433786	325.67232238693845	1325.5424937988055	1146.48683571384	552.5223572880767	15	46	4	23	53	29
244505000	-46865.725523870286	-45419.562150881735	-1446.163372988548	-45419.562150881735	416.63856929732964	0.4961939997921232	1.0625675802666719	0.03679718411938225	0.365644016001923	0.046959362462991955	0.02284543808248723	0.04794743849997091	1.4190302878798537E-4	1.360164658889282	7.244257648475436E-5	2.984985630351066E-8	1.4701022827055175	-1152.413736637744	163.46887679394783	46.273467541669284	86.58138957260594	213.0067030880709	935.4198336286462	289.6153312522737	12	41	8	2	83	24
244510000	-46871.62375723378	-45406.11355306657	-1465.5102041672053	-45406.11355306657	405.72026406403705	0.47989616736213	1.0333365302159019	0.041067949428354567	0.36042476514618255	0.046959362462991955	0.02284543808248723	0.0345967421525539	1.4242724093907057E-4	1.3480559583363287	7.078719128375168E-5	6.128459540988407E-8	1.8361149281410043	-1154.7652160724522	98.90719261219374	27.277016358453512	51.304424357616256	179.11436427966913	1289.8429302443099	397.1936681503901	19	18	23	4	77	29
244515000	-46900.07660129493	-45412.593126210304	-1487.4834750846276	-45412.593126210304	446.2378516151729	0.47989616736213	1.0579701256751677	0.041067949428354567	0.3514601515504231	0.05646834353973015	0.01908292865650524	0.045514510475742134	1.4245758780064154E-4	1.321023203815942	6.969340550487775E-5	5.258038714270795E-8	1.6972369149167557	-1167.970911183567	98.93593637187902	52.77030347662006	118.08832489768562	386.92162390700383	1211.1092146781873	266.4159656501539	14	41	4	5	82	24
244520000	-46907.96759311758	-45409.38426964724	-1498.5833234703405	-45409.38426964724	372.1107378524861	0.47989616736213	1.0513354406776412	0.03262532600074139	0.3498737665078399	0.053792213923167756	0.024894402283926483	0.0442616431245111	1.3412148635315034E-4	1.33708433490215	6.740137907301743E-5	1.2314696847956975E-7	2.5791930003535883	-1183.5594866967108	326.59312111019625	59.89838467847655	116.47207810556355	556.0074919240848	1288.9690153073984	389.4147778455566	7	51	1	5	80	26
244525000	-46887.51273326575	-45408.25401832885	-1479.2587149368976	-45408.25401832885	392.8881065191787	0.47989616736213	1.0513354406776412	0.0377821137895425	0.3498737665078399	0.05721611151750066	0.024894402283926483	0.04468925086000205	1.3497867174750534E-4	1.3499744264276354	6.622664031484727E-5	3.710380641850808E-8	1.6957864858227603	-1191.4055446650877	199.60953014850335	75.18144230135975	186.69058913970045	548.3597676809674	1216.685265804049	272.54320738240364	9	47	1	4	89	20
244530000	-46950.96553982458	-45434.202818597616	-1516.7627212269672	-45434.202818597616	379.0567034429964	0.4898606918153794	1.0759354846689988	0.0377821137895425	0.3381724904901242	0.05721611151750066	0.01897146450910591	0.04971991445262499	1.3647673260495195E-4	1.3378952229483978	6.73098299564116E-5	4.6405242491051114E-8	1.7007688346043182	-1201.7214106325537	186.0525534864813	77.6770963981245	657.4502684452414	475.89783398173546	961.5435135324561	231.52457511881755	18	37	1	1	98	15
244535000	-46926.89152925656	-45431.45565721571	-1495.4358720408495	-45431.45565721571	365.63611037178856	0.4613402925336189	1.0759354846689988	0.03720459932051139	0.3440109073562357	0.05721611151750066	0.01897146450910591	0.04838572599250415	1.398720397113864E-4	1.317775169798268	6.83648688096737E-5	5.1937737872792096E-8	1.7917280989088253	-1192.5828007913926	99.77495565133788	63.138385037358056	128.40143367660795	831.0342961898812	1365.8703680883207	127.5833855923727	19	37	5	20	73	16
244540000	-46873.24552898626	-45408.474148024834	-1464.7713809614293	-45408.474148024834	353.01904183249343	0.4613402925336189	0.9458519893090392	0.03720459932051139	0.34532255013732643	0.05721611151750066	0.01951050820693161	0.048468860062929095	1.4007421759432888E-4	1.3953562977530145	6.590973100221427E-5	3.683141141839029E-8	1.724195197549849	-1193.5192543825124	100.56254299161509	120.16540461235843	296.27260356144745	479.7212571642386	1308.3137446622427	288.40381803615776	33	24	2	7	84	20
244545000	-46869.71141259477	-45396.88922604393	-1472.8221865508406	-45396.88922604393	336.15180473768913	0.4670168401715625	0.9669588534685378	0.04061848959055814	0.370835625239182	0.05721611151750066	0.020070551729206007	0.048468860062929095	1.4141129903886708E-4	1.3314557176225021	7.057682179224162E-5	3.1982109892772296E-8	1.571201555425586	-1195.164824021203	75.69963735222869	112.55026237594059	200.09697974363428	469.11113469912607	1115.8842725701884	174.1766855943994	11	43	3	7	88	18
244550000	-46886.668644254416	-45409.24143489065	-1477.4272093637603	-45409.24143489065	363.3682740928554	0.4652410499568108	0.9669588534685378	0.04106529476848044	0.33496123574356335	0.055457313890688247	0.018017749851933846	0.03614708621436531	1.3719268161483018E-4	1.3838155226817281	6.604449726976788E-5	3.578479199268458E-8	1.7086131476378852	-1183.2104381223514	131.88326419019288	86.67579189645457	84.27661839673503	640.1550888012968	1287.1147308646407	197.96932822144407	5	28	26	6	87	18
244555000	-46875.99655605382	-45410.99315831493	-1465.0033977388905	-45410.99315831493	385.5012771758174	0.46095842768188544	0.9669588534685378	0.0369081097012374	0.33496123574356335	0.055457313890688247	0.022274764674976074	0.03614708621436531	1.4162862267504207E-4	1.4062930783312357	6.69615889440349E-5	7.787113600053423E-8	2.1800985984454555	-1180.6922563642745	91.87853758703558	82.69650211810585	76.965445800354	453.4639436855389	1183.5616572196177	311.28982221637284	23	18	17	6	84	22
244560000	-46888.4495547851	-45410.400792084685	-1478.0487627004127	-45410.400792084685	384.6586478772672	0.46095842768188544	0.8992040053874393	0.0369081097012374	0.33496123574356335	0.052802542401035234	0.022274764674976074	0.03873988844517655	1.4306458433607653E-4	1.3600702578829529	6.84195359362306E-5	6.078854825288679E-8	1.9435120846437992	-1188.1989292779942	72.27769034496295	97.08791572038218	313.0726532867094	1075.2539872601383	1439.9902122745775	232.16542595085923	40	18	7	26	64	15
244565000	-46868.81698169907	-45397.74435563705	-1471.072626062018	-45397.74435563705	449.3775260062649	0.4609156452480293	0.8992040053874393	0.0369081097012374	0.33496123574356335	0.052802542401035234	0.022274764674976074	0.041320653974161736	1.392773819645947E-4	1.4809405192270795	6.704035988070631E-5	3.665677660600627E-8	1.620162514880413	-1183.0650149533685	117.71078341207033	49.516780568092166	47.58247357313341	262.9814118862256	1216.323464479601	251.59966142013587	33	21	6	5	87	18
244570000	-46875.95266146497	-45406.344057998984	-1469.608603465988	-45406.344057998984	384.4461086319203	0.4609156452480293	0.9480278224146051	0.0369081097012374	0.34002543578955086	0.053559052114532366	0.0222534155113104	0.041320653974161736	1.2998503589740676E-4	1.4519406790511695	6.967032003508901E-5	5.889073351950254E-8	2.0787949376551076	-1186.0459962066852	171.84122765733252	76.52947211233771	52.7480593697481	199.9756931324632	1228.6876932919138	277.4111086173169	10	40	7	6	88	19
244575000	-46850.711245974264	-45392.81615470413	-1457.8950912701362	-45392.81615470413	338.86386621686387	0.4562474300118732	0.9065803966730506	0.0369081097012374	0.3599756989705756	0.059453511885840395	0.0222534155113104	0.044342936938720386	1.350885622297733E-4	1.3807354029503887	7.274177325288047E-5	5.5071364692831096E-8	2.113771621677321	-1183.112507056175	197.056607932091	31.577054631828926	94.63073518014338	219.0505312637578	1139.4763385930496	258.5667621345358	15	12	34	3	87	19
244580000	-46879.69066494404	-45398.6805166849	-1481.0101482591397	-45398.6805166849	386.3804783410521	0.4512984253168406	0.9154836728424175	0.03123069837541848	0.3398104428304329	0.04881244378888348	0.0222534155113104	0.03848282174255927	1.2626865862182626E-4	1.442134121602846	6.908772944331942E-5	4.0530780558843834E-8	1.8182388460265582	-1178.3823359678308	183.179310311421	71.0931756054496	62.34158035786632	300.762679379293	1027.2573685347218	270.1781810741555	14	1	43	7	95	10
244585000	-46877.0903121165	-45407.22467526263	-1469.865636853874	-45407.22467526263	349.6643153182284	0.4512984253168406	0.9154836728424175	0.03865328902342934	0.3450110259576659	0.04881244378888348	0.0222534155113104	0.04001130588798277	1.3339800045392318E-4	1.3693004014285723	7.083319875835119E-5	3.639266176646416E-8	1.5961922347298343	-1162.9418627856728	205.4642484257492	298.0583849141162	66.2224906113243	235.49736636462202	1143.6726869214808	133.55513489823832	5	5	52	4	89	15
244590000	-46901.12649551845	-45406.959504153645	-1494.166991364809	-45406.959504153645	346.27206570316304	0.46931439896194876	0.9154836728424175	0.033173362360285265	0.3429360163818842	0.04881244378888348	0.0222534155113104	0.04001130588798277	1.2850523727852496E-4	1.4702244688049582	6.96539301682471E-5	8.853111351097539E-8	2.2727203672451695	-1163.493201719936	56.03062498923749	242.42778625794395	62.572223218812205	302.91997595311346	1325.9304968379854	129.5578457467572	2	12	48	4	88	16
244595000	-46909.75490636555	-45408.87366292696	-1500.8812434385925	-45408.87366292696	381.2057668865382	0.46931439896194876	1.0221066188744843	0.04032341630720735	0.33471541584475617	0.04881244378888348	0.0222534155113104	0.04120519859105074	1.3105907079568317E-4	1.4493027621649168	6.939765318127136E-5	6.149581692524219E-8	1.922032139439021	-1170.7036839651737	33.93900832653601	184.63706272176665	55.084644201672	302.34897760336395	1290.5188211008053	118.50179585989197	1	17	42	4	91	15
244600000	-46884.697643135165	-45396.14364828445	-1488.5539948507137	-45396.14364828445	324.48528593110166	0.46931439896194876	1.083289493214105	0.04032341630720735	0.35712636537828063	0.048885820683059356	0.0222534155113104	0.04120519859105074	1.4014160579563846E-4	1.3296936670061956	7.581284623928645E-5	5.291331815194745E-8	1.6692260347331755	-1151.5902997620683	57.87070273336925	114.22952145850246	35.136110249070285	130.3687956029878	969.1801696267877	248.56969306361393	8	21	33	2	90	16
244605000	-46864.25848771109	-45394.63971876778	-1469.6187689433164	-45394.63971876778	386.5739249904266	0.46931439896194876	1.083289493214105	0.03949545298980134	0.376567531246071	0.048885820683059356	0.02040944696630761	0.04230549000846858	1.4037407001784162E-4	1.3555332113450516	7.401117397245986E-5	4.7275695905393264E-8	1.6991444194876852	-1152.6783116416113	267.4466707373184	88.50303252506642	38.06921779572117	189.75738530364129	899.7949330052222	185.19571038707957	4	19	39	2	89	17
244610000	-46883.79828557018	-45404.94740475993	-1478.85088081025	-45404.94740475993	416.07996137013976	0.4881466215135887	1.026556702206785	0.03949545298980134	0.376567531246071	0.05976665103161606	0.021351509891775318	0.041305832869703504	1.2786147199259413E-4	1.3440608923096937	6.925290435345762E-5	4.667594109926031E-8	1.768991537976441	-1148.45417445912	123.46436653357256	188.59757164666416	38.289150281651104	215.8443416198301	1166.7884754894637	155.24777926532823	4	18	41	1	90	16
244615000	-46923.2467727301	-45406.6181533649	-1516.628619365197	-45406.6181533649	455.3514520620571	0.4881466215135887	1.026556702206785	0.03949545298980134	0.35246793568882184	0.05976665103161606	0.02051805772810814	0.041305832869703504	1.224555951385384E-4	1.3286315674272835	6.576837683024505E-5	4.5524661364223234E-8	1.671201475613836	-1161.3080138936057	270.439645952876	124.99534600718106	55.37609176985253	213.25009617723052	1102.2209836478614	143.032236789902	3	13	47	1	90	16
244620000	-46912.14977858075	-45403.60233855324	-1508.547440027512	-45403.60233855324	434.72915259194383	0.4881466215135887	1.0471770181079265	0.034694351520392595	0.35246793568882184	0.047993319512712136	0.02928112110855586	0.041305832869703504	1.2003326951933419E-4	1.3296791656867741	6.505363824326263E-5	2.4711065452429523E-8	1.3882735231424603	-1167.322124470597	92.93324179448867	108.78104131639402	42.910234938541905	292.6479957710344	1091.6448384562332	189.21444455741087	1	17	45	7	84	16
244625000	-46917.00015375975	-45403.50206091136	-1513.498092848384	-45403.50206091136	488.22582407115027	0.4991629430998479	1.055332278283657	0.03986233072002741	0.35246793568882184	0.05217124009869034	0.018063796527901636	0.03900885767662924	1.2536089917673628E-4	1.293779182468438	6.561473156307185E-5	6.39774699429689E-8	1.9165883245229454	-1166.618915400102	124.99009012784201	155.266055291421	68.40738397569913	477.8492656199833	1438.064858032734	160.15293169971562	22	1	40	13	78	16
244630000	-46916.91313725613	-45414.34151622414	-1502.5716210319913	-45414.34151622414	443.8187888451822	0.4595807960931478	1.062637870714297	0.03986233072002741	0.3542943104822788	0.05217124009869034	0.018063796527901636	0.03803494819198016	1.219408890149013E-4	1.3633211638216558	6.304032941728903E-5	2.453892489624263E-8	1.456675812737568	-1194.1116785295253	153.2067643996904	262.7759872169696	64.3656633549362	255.8799810717762	1059.1373942670875	242.4350373682244	10	6	40	7	94	13
244635000	-46906.34581541675	-45426.733286421346	-1479.61252899541	-45426.733286421346	423.48943381493416	0.4935250294623874	1.0983559763466637	0.035040739294967406	0.33145653099693717	0.05217124009869034	0.020941410018227895	0.03803494819198016	1.293985917825976E-4	1.3111816003897696	6.46467799672191E-5	3.3268176060667154E-8	1.6337631781143211	-1186.607313096825	244.02087250851176	29.76271627232504	63.40040165628264	228.64120189156128	1144.2635102982385	136.31524067370623	12	5	41	3	94	15
244640000	-46933.74133395412	-45428.18575808564	-1505.555575868487	-45428.18575808564	457.3901458810641	0.44781549724983927	0.9144134350437932	0.035040739294967406	0.35870032369141625	0.05217124009869034	0.021630629589176047	0.03815032710496925	1.2326936592175933E-4	1.3431161689228335	6.072739357663435E-5	4.7945773544062896E-8	1.9152392323394969	-1197.8942534634161	127.20529596026607	282.99566424719626	65.06836007220517	232.69746900267725	1231.0669575601999	189.19429248037665	9	9	40	1	95	16
244645000	-46939.44303774969	-45431.8413236675	-1507.601714082196	-45431.8413236675	464.4391453596688	0.4671199488323594	0.9144134350437932	0.039862603963237805	0.31724089411960593	0.05217124009869034	0.02552696944776932	0.03815032710496925	1.1821201461820435E-4	1.3080612611015132	6.086688737091554E-5	4.1470852611519453E-8	1.904296009589484	-1205.8230883649057	196.74849717506552	97.00104424389288	89.57311489416563	474.9897420656807	1445.0409261740265	156.55306478840492	10	6	41	6	93	14
244650000	-46938.30296982784	-45430.96201215506	-1507.3409576727765	-45430.96201215506	454.6368220744108	0.4671199488323594	0.9144134350437932	0.039862603963237805	0.31654316802264315	0.05134696038202302	0.024665416707422345	0.03815032710496925	1.272746894539477E-4	1.3304932045652187	6.633657140810826E-5	6.177978939710403E-8	2.019521497176224	-1201.5492494050186	81.72637281752942	116.05665686175803	79.38409838318388	359.46264093535	1181.9560966243494	727.9943628296638	4	26	28	9	85	18
244655000	-46915.79305044984	-45405.82041287501	-1509.9726375748367	-45405.82041287501	428.96993922852243	0.46424449032026516	0.9144134350437932	0.039862603963237805	0.3592742402817548	0.05722856167059417	0.016185216282831167	0.04660444380461111	1.2631177996970857E-4	1.3100035741843186	6.673840324632805E-5	4.265655015005597E-8	1.6977428768851368	-1185.1421627149477	182.7790087121237	64.1542612345934	61.85438987404851	320.67335309759727	1116.0507112434573	354.2258058639511	19	29	11	7	86	18
244660000	-46915.68602396108	-45418.99418087238	-1496.6918430886985	-45418.99418087238	421.133451034579	0.46424449032026516	0.8689526086377627	0.039862603963237805	0.3592742402817548	0.05722856167059417	0.016185216282831167	0.044221610677408554	1.2443731343618605E-4	1.2762413586902799	6.413485087901498E-5	2.7335600194120393E-8	1.5507356696048078	-1190.388403349548	135.42569057802984	52.26968662088394	276.28607759368157	1060.8330174968594	1181.570160014917	218.26569874379967	33	25	7	1	85	19
244665000	-46906.96451607622	-45424.78878335797	-1482.1757327182484	-45424.78878335797	434.6071620347927	0.46424449032026516	0.8460408145316525	0.039862603963237805	0.3690491021021819	0.055542298962213014	0.016185216282831167	0.044221610677408554	1.228467538970463E-4	1.2522151337985579	6.367926971743553E-5	2.5537877621063146E-8	1.5339704015237536	-1190.07312837738	127.3619744495796	58.79810606643817	204.11543374220432	873.9747377132888	1391.3656184953527	368.79429781592034	19	39	1	39	51	21
244670000	-46888.1776478274	-45411.41703794482	-1476.7606098825777	-45411.41703794482	458.96400446362725	0.4468565952837071	0.8460408145316525	0.042323693543908705	0.35484625993684815	0.055542298962213014	0.02848471457982466	0.044221610677408554	1.281391704014948E-4	1.2705173486323738	6.531733627164363E-5	2.5931392088219846E-8	1.508052833853641	-1182.6784840436899	84.98429808883127	66.06031125833249	341.74633247623404	810.2600055048648	1180.6820348091967	305.7683680634089	26	32	1	33	62	16
244675000	-46893.0829420671	-45399.35779125032	-1493.7251508167817	-45399.35779125032	456.86321839592165	0.4526562931461244	0.9651008669107214	0.042323693543908705	0.34090532995680384	0.05751895118105266	0.021225823293562256	0.044221610677408554	1.27635865884949E-4	1.2524907730009356	6.614674049102378E-5	4.894573782935715E-8	1.7599029385288056	-1172.9290738321147	83.69727884739325	75.12215136917541	200.7542089929435	717.6372063253095	1186.1977546329438	430.557366600295	15	41	2	46	47	19
244680000	-46918.45613670672	-45405.059625589915	-1513.3965111168109	-45405.059625589915	441.60643748898895	0.4526562931461244	0.9651008669107214	0.042323693543908705	0.35585831370840687	0.05885598086793697	0.020968739385421903	0.044221610677408554	1.334948420552531E-4	1.1988626536873055	6.922723014415095E-5	5.784471019878052E-8	1.8190235981225387	-1175.5904757018127	63.398370037134704	80.44301592780396	337.9921316272772	1205.1246022874502	1211.507806791683	510.2017561021444	13	45	7	13	70	22
244685000	-46916.6364650849	-45408.739148338995	-1507.8973167459035	-45408.739148338995	379.369705919225	0.4526562931461244	0.8635701740160391	0.037583723602501624	0.3392174387387446	0.05048903637241036	0.020968739385421903	0.04140491011731586	1.245080506207781E-4	1.2721710272066686	6.649364017308551E-5	3.993220042811618E-8	1.6953392439237254	-1179.5644769452103	67.71084798411003	77.74983145368485	260.8327948655114	616.9472344234545	1144.0787385625476	204.05117094395743	33	26	10	2	85	14
244690000	-46923.9482507183	-45411.067955200284	-1512.880295518016	-45411.067955200284	390.3818694002829	0.4330148011770453	0.8810333490069004	0.037583723602501624	0.36291506257021716	0.05048903637241036	0.020968739385421903	0.041482968504315626	1.304167320451808E-4	1.1924813003566541	6.872147354179654E-5	5.0697823367660476E-8	1.7504471944206224	-1176.9685578608712	83.14415164567731	63.56111471386175	201.62661918971756	759.393651805634	1554.128112243595	483.8197992507738	3	56	8	18	63	22
244695000	-46919.241975195146	-45409.12055802513	-1510.1214171700133	-45409.12055802513	373.4856469934595	0.4330148011770453	0.7660181614132817	0.04197088615958801	0.36291506257021716	0.05048903637241036	0.018755091757335682	0.04005325308257116	1.2265913117715844E-4	1.1937966542577603	6.473871815938632E-5	3.785419285435551E-8	1.6077648196118153	-1170.6482094204177	52.55295408406424	69.613792173001	126.2920630299826	467.91240957664894	1072.53745290958	266.9534398649237	2	49	7	20	69	23
244700000	-46952.04012721338	-45412.957383724315	-1539.0827434890648	-45412.957383724315	375.16784548081245	0.4330148011770453	0.771674269642902	0.04197088615958801	0.3614719580695644	0.05048903637241036	0.025233402212106498	0.04005325308257116	1.2878799124635905E-4	1.2749832595541377	6.559368161900938E-5	1.1589553277282516E-7	2.345011681570538	-1182.3061050621504	56.664986165868655	84.27555423496185	179.22103596620937	836.100902119416	1307.5425713221603	520.8051389750752	4	56	4	21	55	30
244705000	-46930.756843249874	-45409.932257400214	-1520.8245858496584	-45409.932257400214	488.6769351197706	0.4197963573541264	0.771674269642902	0.04197088615958801	0.34809957549773174	0.05481808664414806	0.017666865304604262	0.04005325308257116	1.2757082585300973E-4	1.3277171770688867	6.271862204206608E-5	6.0919697688754E-8	2.014307882850395	-1187.306299322179	73.55156463214828	90.52913067340846	657.5207111906501	3304.7840390178426	1138.9839632445041	251.08664785669544	34	25	26	2	65	18
244710000	-46906.811138296966	-45422.075336642716	-1484.7358016542519	-45422.075336642716	473.10048717665575	0.4197963573541264	0.771674269642902	0.03134811084551981	0.3145091646503912	0.05481808664414806	0.01801244833492353	0.04005325308257116	1.287382833206892E-4	1.3858094872889657	6.395128375008858E-5	4.321990118467257E-8	1.7752018856343004	-1171.8501474759785	59.64663087080727	179.5081968041894	575.1012330516538	432.0666157868646	1419.939255612004	282.36093829756726	53	4	12	12	69	20
244715000	-46926.021652365926	-45407.976579505965	-1518.0450728599628	-45407.976579505965	460.8124331040366	0.40930684894873015	0.7436730939099785	0.03481520671255272	0.3421964672980208	0.05469383564245769	0.017762642998835686	0.04005325308257116	1.3236598399732534E-4	1.3526753878525741	6.810440592476176E-5	3.736093559376224E-8	1.527738884372703	-1171.4287331175815	45.19204154945123	166.59562251711304	891.3211576826188	602.2363737746251	1246.4813405753398	323.2469276456209	51	7	7	15	69	21
244720000	-46919.34591549443	-45415.835206944816	-1503.5107085496154	-45415.835206944816	429.9258157567322	0.40930684894873015	0.7436730939099785	0.03481520671255272	0.3421964672980208	0.05469383564245769	0.017762642998835686	0.04255924499635264	1.2464024576363253E-4	1.267129728998279	6.590511792269537E-5	4.272224543799988E-8	1.7144764065754814	-1173.3085247979018	79.40845272040326	36.8824589961639	89.67239854650379	486.02484990874456	1041.110428366638	468.8211964142978	49	7	4	9	65	36
244725000	-46914.42761293739	-45414.568235298204	-1499.8593776391842	-45414.568235298204	405.9696110532248	0.40930684894873015	0.7150471589242069	0.03364970191773258	0.3421964672980208	0.05957400872528594	0.017762642998835686	0.03966045720048104	1.257190747623805E-4	1.2670129880650518	6.707775631079494E-5	2.375155607059459E-8	1.3632532843118335	-1174.5741774634	63.245366425016584	84.11022643706653	285.7043608410928	784.5528559174245	1273.9094364192406	421.37166348187804	27	30	6	14	67	26
244730000	-46931.27115751725	-45437.276894756484	-1493.994262760764	-45437.276894756484	422.92152581170285	0.4151137636749322	0.6805715463548558	0.03396782372687197	0.3421964672980208	0.06045737318534682	0.014722208485196182	0.03966045720048104	1.371111177915869E-4	1.264543078148543	7.134935488852057E-5	3.477573142646855E-8	1.481356477109044	-1165.4233983056042	66.28953750236792	44.37172796419561	133.72231186279052	1035.0109360550614	1048.985161163171	524.9829710241412	30	31	1	7	75	26
244735000	-46905.47992375293	-45432.58969012869	-1472.8902336242402	-45432.58969012869	409.58821125404427	0.4151137636749322	0.7912055215981382	0.03396782372687197	0.32951585598105204	0.0588314799454425	0.01659431244852751	0.03966045720048104	1.3696100803166057E-4	1.32250346526446	7.252170132291503E-5	4.043939372735321E-8	1.623230273385885	-1168.1484355598327	85.8686584922804	71.42704111744551	148.0508190069992	396.0774371596754	1115.4133897415084	550.1755965569268	29	30	2	5	82	22
244740000	-46902.836904303265	-45422.078860680114	-1480.7580436231476	-45422.078860680114	441.4209806153082	0.41780188359153114	0.7912055215981382	0.03396782372687197	0.32951585598105204	0.05145805795080629	0.01659431244852751	0.035782548435811766	1.4579748556650535E-4	1.3021105401009585	6.981986659253759E-5	4.576722594567646E-8	1.6912658078340252	-1179.6541831917807	43.53026830770443	56.934588225404426	259.42492640484204	654.30128204273	1557.9080810793005	632.5212435423691	8	44	11	11	55	41
244745000	-46908.45962303505	-45410.87444555784	-1497.5851774772125	-45410.87444555784	405.1873369027686	0.41780188359153114	0.7912055215981382	0.0384182752561222	0.34031430970893134	0.049477066629881813	0.025137631284158517	0.04026105629102527	1.4601396107559542E-4	1.2780898239757472	7.476050786368979E-5	5.154939930238812E-8	1.6195108778507343	-1159.7109257550785	69.87852462659397	88.47460992436443	230.838007722832	483.2680671192241	1198.0216331841339	342.3375814428121	40	22	5	3	78	22
244750000	-46894.66124495902	-45407.13720715866	-1487.524037800355	-45407.13720715866	419.09280661703167	0.41780188359153114	0.7955730555671886	0.035330798133460115	0.3279768570014148	0.049477066629881813	0.025137631284158517	0.03927065683473878	1.503156809628441E-4	1.3788543736831052	7.451720263629082E-5	1.0509967701834396E-7	2.2404406323314263	-1168.4935626857857	66.56064764430744	136.98840165712036	366.40731101114943	841.8335260447775	991.7357208284075	315.87422274127437	48	12	12	3	67	28
244755000	-46890.152333338774	-45400.85316646409	-1489.2991668746859	-45400.85316646409	402.7796680812514	0.40116971235773907	0.7368278950117018	0.03735498635912942	0.3130368363107225	0.05348823087544188	0.021651760437597024	0.03927065683473878	1.5231091305173793E-4	1.3240697287475596	7.616656821055408E-5	1.1199971022246576E-7	2.1778003517225004	-1157.81785034287	61.857709191711905	60.86809598836992	332.43106471100884	768.6663202996223	1743.4324422817708	713.5765761887134	45	12	16	14	38	45
244760000	-46893.88713932077	-45416.28341670924	-1477.6037226115282	-45416.28341670924	442.3224909950897	0.3892376768613433	0.7455720877899367	0.042033764215111465	0.36019888410170187	0.054646165926475775	0.021651760437597024	0.03927065683473878	1.3576241707752415E-4	1.2390771170907164	7.192034800205697E-5	7.379076400568982E-8	2.021225548813428	-1151.5324134905916	64.46226549922959	61.368084914899974	180.37492470348903	423.4264615779455	1237.2907276642359	399.7736218534487	56	1	7	16	54	36
244765000	-46881.587532254474	-45384.59853245192	-1496.9889998025574	-45384.59853245192	426.88672481537697	0.44279584306659925	0.8613542993015139	0.03951880906754514	0.36019888410170187	0.054646165926475775	0.021651760437597024	0.0418711450953631	1.4324235741905038E-4	1.2639197987904691	7.188395044028986E-5	1.025970347477423E-7	2.0887480118438786	-1154.0308016840659	68.91879160894075	104.34027621548105	77.49306196716222	260.6752469637904	1511.7379497737372	342.28274815513106	19	18	21	23	53	36
244770000	-46878.1947892487	-45401.99826827805	-1476.1965209706555	-45401.99826827805	403.79340705439444	0.44279584306659925	0.8613542993015139	0.03951880906754514	0.35019524922391365	0.05675534061833605	0.021651760437597024	0.0418711450953631	1.4328624269991977E-4	1.3827492716919694	7.118988339826766E-5	6.04351466411065E-8	1.7966497147444844	-1141.353213476309	101.69696811367436	19.638714479168616	96.24086138564941	233.88322472824578	1540.551515988948	301.3511034658075	18	7	30	26	55	34
244775000	-46908.67265295253	-45408.78339274955	-1499.8892602029823	-45408.78339274955	428.25753341446205	0.44279584306659925	0.8613542993015139	0.03228708695313911	0.3521196295241429	0.051835694079936254	0.018323670606997883	0.0418711450953631	1.4383480460833985E-4	1.313203855047545	7.195325768118792E-5	4.414345723826676E-8	1.5140998832974788	-1159.6872804510408	97.62428975759477	60.57199227286662	65.14233727639038	289.51810504160716	1507.6931439045811	240.90595428908614	19	29	6	27	52	37
244780000	-46891.36376181363	-45421.91087538044	-1469.4528864331846	-45421.91087538044	407.00436172206014	0.4495743817179564	0.8613542993015139	0.04288036034921583	0.34780775063616665	0.06447599090260012	0.02180013897362563	0.0418711450953631	1.390948762612152E-4	1.2431463186248919	7.051670469948182E-5	5.574108038465903E-8	1.78757529046618	-1150.947104894849	54.19388981815189	68.66816720230356	265.38791346477893	509.4077949921923	1589.1604182908477	290.71957515095926	17	43	6	14	56	34
244785000	-46888.6899843105	-45403.183079314316	-1485.506904996182	-45403.183079314316	415.0559796867978	0.4495743817179564	0.8613542993015139	0.03348883126459807	0.3272397692317726	0.05395773928591121	0.01941843892680895	0.036244658786922755	1.477073391517435E-4	1.3621958856219907	7.252568714443775E-5	6.887854049896706E-8	1.8067573775996932	-1154.6590758414477	44.31728524683565	83.27755982087844	105.79842108951534	396.0826646801636	1502.735174051192	269.1988359660011	8	41	9	12	65	35
244790000	-46889.15532458242	-45400.712542709385	-1488.442781873033	-45400.712542709385	420.8161409789753	0.4495743817179564	0.823900813698729	0.03446500449987699	0.3461392546271527	0.05395773928591121	0.022612588748899088	0.036244658786922755	1.488476551390642E-4	1.1747180502576446	7.277059222902008E-5	5.2042223887256436E-8	1.69105675439402	-1175.2648925244923	74.0735919778339	120.82452727927843	92.061719826162	381.4663251584386	1304.5380302211836	171.71241834852697	21	24	14	14	64	33
244795000	-46854.93640243672	-45399.86214131691	-1455.0742611198107	-45399.86214131691	453.8375387549307	0.4271037644692793	0.823900813698729	0.03747659406271945	0.3461392546271527	0.05395773928591121	0.021862711945136	0.041247417636462023	1.4431438382685156E-4	1.2596895408359698	6.961526517723057E-5	4.8896004402013144E-8	1.7635545875474872	-1156.1357146150556	132.65504601015087	83.61199468688062	62.691336785117414	395.61082457208954	1286.3010832569646	309.62203871049076	8	23	29	19	62	29
244800000	-46851.159952891445	-45402.056240466794	-1449.10371242465	-45402.056240466794	503.4754144140673	0.4271037644692793	0.823900813698729	0.03747659406271945	0.3461392546271527	0.04855345616435566	0.020815737157283246	0.04440326532307375	1.471170670865807E-4	1.347935843409817	7.283079178309363E-5	8.474586875039368E-8	2.309660771440602	-1167.371463548607	94.29523257221332	71.4384200778695	88.1623110899641	260.45291949285223	1364.3587463197744	280.71858580196414	16	7	35	18	64	30
244805000	-46901.128327795246	-45415.3772492014	-1485.7510785938466	-45415.3772492014	555.5684917570405	0.43566004683362497	0.8009490686580011	0.03747659406271945	0.3578044954123773	0.05419693520232602	0.02173773116364917	0.038772036670100055	1.5288628339182392E-4	1.2841314766437373	7.132820852856985E-5	1.1403230801369289E-7	2.3027061112469123	-1174.893466183079	125.21987333145157	36.02342323924862	91.7140498903063	501.6628026680767	1199.437940466805	313.5984216012306	5	1	48	28	60	28
244810000	-46887.94317522607	-45403.6652094449	-1484.27796578117	-45403.6652094449	611.4456149155305	0.43592456245648253	0.8009490686580011	0.035102297566700434	0.3666878359378713	0.0547311933034729	0.02173773116364917	0.038772036670100055	1.4267438356447721E-4	1.3143670685106112	6.64793651336763E-5	8.639695263093903E-8	2.131441602593288	-1181.5558496373478	118.55878376866313	154.31393103702442	85.78969656118866	433.84627697632413	1281.6792347968162	303.38782494175564	5	27	24	14	61	39
244815000	-46889.41112301621	-45416.089271204975	-1473.3218518112362	-45416.089271204975	581.7579976203496	0.4400297064286652	0.8009490686580011	0.03499368281198411	0.3518123182450232	0.05244455593456147	0.02173773116364917	0.038772036670100055	1.419076632295697E-4	1.2671885008844133	6.731350917021457E-5	7.384328037970944E-8	2.0060846135044734	-1163.297686487689	95.11453069805411	105.01919034401968	58.14980383248197	295.09027103292345	1461.2456436225248	331.0351044842644	19	20	17	20	63	31
244820000	-46882.9219910088	-45407.4405274088	-1475.4814636000033	-45407.4405274088	536.8423234061654	0.418708330950998	0.8609413736634237	0.03617887625898099	0.3364953565377693	0.05467081956976692	0.02173773116364917	0.041779493871321044	1.534374522127347E-4	1.2997419347534398	7.522870072454003E-5	1.6740313258553223E-7	2.5905835791318004	-1171.4172877160481	203.74645738407773	71.9933925089349	134.28242633850363	490.426137996926	1526.0823201321205	373.00481566138365	2	26	31	21	57	33
244825000	-46864.866547808604	-45407.9463484031	-1456.9201994055027	-45407.9463484031	572.4313717654451	0.45516177473392977	0.8471675728687632	0.03617887625898099	0.34586132813735004	0.05467081956976692	0.021181426831467697	0.041779493871321044	1.4669231709680207E-4	1.3512791374063688	6.984128018658008E-5	1.6742163312724089E-7	2.748617071495846	-1157.8135524609077	69.29204035405326	61.051481705992096	110.398699705193	398.054300246454	1333.3431902500345	239.08540936881917	2	24	33	24	60	27
244830000	-46878.16473042501	-45405.79188490294	-1472.3728455220732	-45405.79188490294	568.5118468308451	0.45516177473392977	0.9346184775983777	0.0360380769442226	0.3224647532995696	0.049950176297692696	0.016716133391937844	0.041779493871321044	1.5576991268088382E-4	1.3761606846273102	7.426615202059346E-5	7.90641037703272E-8	1.8696647548303031	-1161.3018223914212	48.52002139260225	86.64780490181964	95.80910785689116	324.6360874844437	1413.854319177043	240.19077423759114	15	10	27	22	71	25
244835000	-46870.52634033083	-45405.13583651978	-1465.3905038110452	-45405.13583651978	608.4253495543602	0.4785676051022593	1.0513225896046399	0.0360380769442226	0.35130734259543006	0.05455478500257903	0.016716133391937844	0.04134300170896271	1.6149441587056879E-4	1.3681099936696155	7.515502473183478E-5	1.3006525022957084E-7	2.1478823742159125	-1150.9897119168181	31.124481089915307	75.23328650226678	77.90569175715491	206.68403495330145	976.5277667788112	270.7616118346126	4	36	17	8	81	24
244840000	-46864.61639346705	-45391.81440465302	-1472.8019888140243	-45391.81440465302	626.5037538627973	0.46604265120603877	1.0513225896046399	0.0360380769442226	0.35130734259543006	0.058789279905631965	0.016716133391937844	0.04134300170896271	1.5930229838046666E-4	1.3192753116958325	7.44058699765222E-5	9.153163572060136E-8	1.8787146760335136	-1136.577939806142	49.43576620816573	67.70719594653976	75.30067253086958	229.24290333794346	971.4250160904093	224.20532429390173	19	1	40	9	77	24
244845000	-46889.82572565545	-45404.793441429945	-1485.032284225501	-45404.793441429945	576.909266019799	0.46604265120603877	1.0868442369930114	0.04063783342094602	0.3441338800496927	0.058789279905631965	0.025439223933727852	0.04134300170896271	1.4895047750721944E-4	1.2608039740452308	7.39739814430483E-5	6.580710793196865E-8	1.745576801957281	-1138.8615822153602	42.70162257876993	62.66301187499506	64.85791619223832	452.4161125030573	972.0220156062859	347.4718436913071	16	18	26	18	67	25
244850000	-46858.279366609335	-45400.45540787635	-1457.8239587329915	-45400.45540787635	638.7447039358683	0.5058237039260599	1.164689485085781	0.038557351972460095	0.3441338800496927	0.055179621968835815	0.025439223933727852	0.04045264548024099	1.4801344206423603E-4	1.2275882564144764	7.124511720124139E-5	7.533449951984947E-8	1.946575548608138	-1138.3438123234262	114.15486203461685	48.249124717823314	43.464732840963954	291.20097944718157	1135.239569816561	405.67055521712433	7	16	37	13	62	35
244855000	-46879.824732290326	-45427.33682220254	-1452.487910087785	-45427.33682220254	527.1778618611049	0.4884327793455755	1.164689485085781	0.0322071535725159	0.3441338800496927	0.05680367797678112	0.025439223933727852	0.04156316103252658	1.5748299570786454E-4	1.237321465588511	7.551855665955144E-5	4.723220707013132E-8	1.5355993479420396	-1132.0143107462468	72.25063351924747	46.55940337125528	62.16197236082248	321.6175255565013	1190.2014808333333	250.3079667380965	15	20	24	19	70	22
244860000	-46860.77553571326	-45413.86052521722	-1446.9150104960454	-45413.86052521722	553.3545538401386	0.4885342036741948	1.164689485085781	0.035995156192190805	0.35713200971447995	0.05680367797678112	0.024438803101241316	0.04156316103252658	1.538434217685626E-4	1.3619756707838027	6.874527877442624E-5	5.563942293952171E-8	1.703769995661313	-1135.8204891684636	51.454216090999054	86.92315467777702	37.426932719252626	292.2770654407901	1511.7717074955028	313.67770974793507	29	18	11	19	65	28
244865000	-46881.384217635976	-45398.00581734396	-1483.3784002920177	-45398.00581734396	541.4326915530288	0.4885342036741948	1.1056192647766865	0.035995156192190805	0.3506485772302778	0.05001190584180746	0.019805582178752452	0.044228591429184956	1.555290749708626E-4	1.233336095855013	7.450486153484626E-5	5.871671991289402E-8	1.5996788987572603	-1143.6235632857745	114.68979818024229	60.12782071159225	69.9376484451916	256.71705291818955	1137.2732745875471	304.6424953305111	24	27	8	17	65	29
244870000	-46896.48240288068	-45413.79049029134	-1482.6919125893414	-45413.79049029134	544.0080499828869	0.4916633809303548	1.038611970733772	0.04326163937917545	0.3506485772302778	0.05001190584180746	0.019805582178752452	0.044228591429184956	1.4575172614767173E-4	1.2838230463750404	7.093952683926439E-5	4.607577038123518E-8	1.5581819705214983	-1146.9059331645594	99.2917490946222	80.19367096938453	83.53554164450071	426.5241913083176	1142.6171512630578	276.565743267834	12	34	13	18	73	20
244875000	-46876.43864025095	-45397.44949810724	-1478.9891421437087	-45397.44949810724	507.6909334278981	0.4916633809303548	1.1446713272682267	0.04326163937917545	0.3849685223477846	0.05269291843671217	0.02368910544466788	0.040585882004809365	1.4850308255891077E-4	1.29818743522029	7.543498897237576E-5	7.116892013250963E-8	1.7838317590558925	-1140.2043207019244	60.516223626324916	74.21740366351565	236.69013036472234	488.2061838766944	1175.7093098360854	332.1495954672716	26	31	10	12	65	26
244880000	-46845.560974842585	-45389.85826879114	-1455.7027060514438	-45389.85826879114	517.6244821172683	0.4916633809303548	1.0446166127930665	0.040165692374951524	0.3849685223477846	0.0577618621365179	0.025060983888132927	0.040585882004809365	1.5571956328551322E-4	1.3595441898108798	7.575013989394025E-5	8.574347954862482E-8	2.0080322613868127	-1143.184417999938	73.32447686901402	49.57469419884342	317.35245953848687	697.1719011217632	1061.178575479725	320.3084211894797	28	30	22	7	57	26
244885000	-46853.47286778605	-45402.692278055656	-1450.7805897303942	-45402.692278055656	446.31340474734344	0.48133180504755346	1.1477891965911433	0.03419462577390156	0.3849685223477846	0.053779706472760015	0.022642265842695748	0.040585882004809365	1.628252573705637E-4	1.36895508797268	7.63765306755682E-5	7.513439935942784E-8	1.8562162851478812	-1148.6062036057	53.340527095765836	43.570944628621426	320.40006236704454	471.44748171933486	1207.3217038123134	331.0371111612606	27	29	9	13	60	32
244890000	-46848.63777135008	-45407.445639220314	-1441.1921321297627	-45407.445639220314	521.7425491342422	0.48026264573044886	1.1477891965911433	0.04026048565952958	0.3640027200948728	0.05819227050581475	0.028598440136260582	0.03989030880171709	1.6267149764278847E-4	1.3619066323898297	7.546291731016017E-5	9.892227354883231E-8	2.064761405122081	-1143.265724189433	48.3197827067876	45.771345120642096	181.24507054113135	706.7347460857161	1115.555730106165	431.9564141725228	34	23	1	12	65	35
244895000	-46861.930183181095	-45422.46354835943	-1439.4666348216613	-45422.46354835943	570.1692985341944	0.4494401138295883	0.9601041560352173	0.03803059536148859	0.3640027200948728	0.04920794207180698	0.022797137344550644	0.03989030880171709	1.6300189584032523E-4	1.3317926319778144	7.687762096697425E-5	5.5687428502132326E-8	1.690463077484993	-1141.3613408757974	87.85582852521033	39.69012456802714	168.76131308655894	441.13387750226855	1122.9443334164866	383.4901237519254	43	12	2	18	72	23
244900000	-46900.18525995614	-45417.70530095355	-1482.4799590025905	-45417.70530095355	542.5304180339127	0.4494401138295883	0.96421202328904	0.03803059536148859	0.3640027200948728	0.06150881305197337	0.022797137344550644	0.04361606038282267	1.5772312303354746E-4	1.4264802223125093	7.206989928573494E-5	1.4565247808974846E-7	2.246462455280008	-1154.6690243769863	87.75750054779573	33.07155604490896	93.13344388935995	440.0185508585792	1096.590891799493	445.67426441174626	40	16	3	12	64	35
244905000	-46848.75381587807	-45399.34852411238	-1449.4052917656938	-45399.34852411238	477.4645542529676	0.44784257569520536	0.8597750300268964	0.03803059536148859	0.3640027200948728	0.04919764098999647	0.020250816583136634	0.0444480462069463	1.5823350559703982E-4	1.3269806100025137	7.596975644800655E-5	7.538503978676382E-8	1.8594022351540052	-1141.5737968189815	63.42129620109322	16.713101432586235	76.4134337114918	464.48493775169516	1235.8361974140005	425.73963242033733	41	8	10	17	60	34
244910000	-46823.99571437381	-45398.68133137683	-1425.3143829969797	-45398.68133137683	501.3639686849476	0.44784257569520536	0.8597750300268964	0.039060777723314205	0.3640027200948728	0.05659177489660928	0.020250816583136634	0.0444480462069463	1.632936038235212E-4	1.3877249973046346	7.46297956516304E-5	1.2675656765540362E-7	2.436719204653105	-1152.5258805880258	68.52394451745464	16.55696792641381	57.025811511154124	321.53254676259945	943.9763818208779	385.86023038968835	38	13	4	18	74	23
244915000	-46841.79215383891	-45409.30180736294	-1432.4903464759686	-45409.30180736294	501.16943153570264	0.4296752491846851	0.7691374701170375	0.034942475175657996	0.3395481314903294	0.052437820710929825	0.020250816583136634	0.0444480462069463	1.5362112320177671E-4	1.37623073129664	6.884032048857517E-5	7.299873938914653E-8	1.9682584436317205	-1146.2518600175722	85.34918847325997	31.23050424938633	87.87457832403484	294.7842978960265	1416.8129267106874	405.1260793307619	35	21	2	15	62	35
244920000	-46871.338468902526	-45406.090983307135	-1465.2474855953933	-45406.090983307135	525.4758815281376	0.4296752491846851	0.7671591180214993	0.036466074466432054	0.3395481314903294	0.048020989197758705	0.020250816583136634	0.03964346672820531	1.4873965443091956E-4	1.3203508823566965	6.679034484040489E-5	5.665503490564042E-8	1.796490869580406	-1156.6852816893534	122.44327012199827	42.056932574083106	41.765493422424186	280.44466782673663	1516.2515091010623	336.7609881063539	23	28	6	18	63	32
244925000	-46871.22095825261	-45400.95461386128	-1470.2663443913355	-45400.95461386128	541.2417298764651	0.4296752491846851	0.7671591180214993	0.036466074466432054	0.3395481314903294	0.048020989197758705	0.019737155421180604	0.04157936175097506	1.4949311262966246E-4	1.2358654833878837	6.694853656150262E-5	5.2019204131181524E-8	1.7131936952835258	-1163.0335937216869	75.72098299021395	28.192410103017004	32.64756852228042	265.2554439862058	1229.2521500787902	366.31900368576777	42	3	11	20	62	32
244930000	-46876.630474202175	-45421.093579671244	-1455.536894530929	-45421.093579671244	563.6968920779391	0.41219597704978783	0.7863087925097447	0.036466074466432054	0.3395481314903294	0.04995894427930989	0.019737155421180604	0.04157936175097506	1.470315422276785E-4	1.2328231452287524	6.621745506950368E-5	4.709701597501267E-8	1.6522070909790108	-1150.8531900977127	76.00852053250479	36.61563078303676	60.68533584815511	444.57018634970876	1148.4429206836483	414.6918799886961	27	17	16	14	62	34
244935000	-46877.06779984038	-45419.19065334526	-1457.8771464951171	-45419.19065334526	581.2831572573656	0.4344213800771875	0.8171603505259823	0.036466074466432054	0.3395481314903294	0.04995894427930989	0.019737155421180604	0.04157936175097506	1.4651463592523872E-4	1.224426012825602	6.597298379259064E-5	5.133549792008133E-8	1.7435285605631985	-1157.1020687445466	75.14297151025245	72.34271738275953	59.14566870281614	360.0291132773313	1281.6484904721442	560.3393939802429	27	6	26	17	64	30
244940000	-46871.55253385193	-45400.61441224177	-1470.9381216101606	-45400.61441224177	596.3008331935379	0.4344213800771875	0.8326260634654966	0.04074207928261767	0.3395481314903294	0.05144262694019636	0.019737155421180604	0.044097838179895	1.5520424511488722E-4	1.2642226768185931	7.017007253560221E-5	3.287407923863842E-8	1.3700641298934964	-1164.6138975091658	55.05173092777959	77.06718582709424	199.64439447439707	672.3812329276441	1441.2585888555825	627.9989869826983	11	49	4	13	54	39
244945000	-46868.22560082088	-45416.91698394038	-1451.3086168805035	-45416.91698394038	591.8672669897321	0.4344213800771875	0.817698688156483	0.04484638796502341	0.3570422981733186	0.06369475139168626	0.019737155421180604	0.03449332051880258	1.4983715061217366E-4	1.3151266089913813	6.46652804067909E-5	7.55514676737077E-8	2.0397894729864285	-1160.6135145777293	64.98559744065335	76.09087768655873	283.2743536963897	752.3625616290768	1342.4223654583172	302.2598164566121	8	52	3	12	65	30
244950000	-46861.28627541766	-45412.17228966416	-1449.1139857535013	-45412.17228966416	541.897536141537	0.4289028315623853	0.817698688156483	0.04378268779034012	0.3726408859457631	0.04763529017559711	0.024510563757385997	0.03449332051880258	1.5239693000363794E-4	1.3427135102985377	6.711270628555865E-5	7.32246799527477E-8	1.9751722110526302	-1152.223332857715	160.47844626040325	56.10856882561077	84.53041643487757	480.11657216741986	1355.7316289892772	462.98814243781936	11	37	11	23	60	28
244955000	-46863.55241703375	-45402.83382662924	-1460.7185904045114	-45402.83382662924	557.9503106704977	0.4185167040461738	0.7255717672315698	0.04378268779034012	0.38263901168370723	0.05716117898002411	0.020332259222182007	0.04653160727530618	1.5074209872670066E-4	1.3977774727700807	6.710492275709959E-5	7.28029335987936E-8	1.9274286364495472	-1150.4682579594955	70.81431847700748	57.99773858666024	77.32705292396409	693.4478753887823	1751.4065671783956	419.94620373528113	33	10	17	23	48	39
244960000	-46851.4441590361	-45384.62548675408	-1466.818672282025	-45384.62548675408	581.886920949606	0.4168731829085917	0.7255717672315698	0.04378268779034012	0.3786805358555413	0.05716117898002411	0.020332259222182007	0.0417036506240656	1.512290084807682E-4	1.3527771979446883	6.601182431796443E-5	6.913895613078117E-8	1.8192914517194467	-1148.2283400716608	110.22313055342782	41.24576027520071	148.87334802208568	514.8634994752113	1185.1524389748913	499.88809846233084	19	34	15	10	59	33
244965000	-46854.52461930239	-45377.89070566809	-1476.6339136343006	-45377.89070566809	597.6901198267683	0.4168731829085917	0.7673735166837471	0.04378268779034012	0.3786805358555413	0.0647443839517204	0.025354687125424137	0.04973069563220796	1.5512996404071436E-4	1.3387305850271831	6.825364852037332E-5	5.813857012201011E-8	1.6526036876813048	-1150.2243280496748	88.77846038078212	78.7966313001044	170.383659948827	619.5557211763332	1184.6653839991216	450.8927077899644	1	49	9	20	56	35
244970000	-46874.04185666718	-45396.78363918842	-1477.2582174787576	-45396.78363918842	603.1804485650782	0.4168731829085917	0.7673735166837471	0.04006757534741327	0.3786805358555413	0.0647443839517204	0.02666585012750273	0.04771794636050802	1.5672886079067178E-4	1.3396126662258225	6.729253937989769E-5	7.005094129762019E-8	1.7954297232513807	-1151.1095306776194	53.25146912933018	70.87711143893998	324.60673684140437	1018.1130290410052	1293.529857566213	366.4403398971777	8	54	8	4	66	30
244975000	-46892.616233888664	-45405.46245870148	-1487.1537751871876	-45405.46245870148	572.4167052007296	0.4168731829085917	0.7837485506833897	0.03539176648549486	0.3786805358555413	0.057798609032831405	0.02666585012750273	0.04126953492823949	1.4446089150881697E-4	1.296646272214988	6.567611292462347E-5	6.39068808504879E-8	1.8000950700478875	-1151.5452488392777	40.47270533865496	84.34197716358905	285.98432084613194	999.3154572138077	1393.506236751575	329.1453202614716	35	26	4	30	44	31
244980000	-46861.4797912146	-45396.850344627805	-1464.6294465868002	-45396.850344627805	545.5508573662923	0.41123193995916735	0.7837485506833897	0.036785540108691714	0.3786805358555413	0.057798609032831405	0.02004835740384888	0.04227358627501879	1.5095147878666851E-4	1.4236468053912612	6.763856048592475E-5	1.8968738688845608E-7	2.9593034954750457	-1158.7994819564562	57.10269312364784	84.69919685370755	516.5550498464459	1222.0597033410863	1839.3798730650833	378.61179283604883	40	17	12	39	28	34
244985000	-46895.32125891796	-45398.94540528331	-1496.375853634653	-45398.94540528331	522.5391739602529	0.41123193995916735	0.7051846320043278	0.03831513192848321	0.371856571700585	0.04939495665196672	0.02004835740384888	0.04561186789607743	1.5486965546730183E-4	1.3184592091484495	7.313122240868243E-5	1.001246511174511E-7	1.9006670641224905	-1142.263696847153	41.760242189869814	103.09807466559946	452.7938596107052	1398.9313039370634	1071.0324800306837	289.354481766907	48	13	9	21	49	30
244990000	-46861.7807230545	-45387.912319064264	-1473.8684039902341	-45387.912319064264	514.4305325902276	0.42907630858522766	0.7051846320043278	0.03831513192848321	0.37258886722274054	0.05214595119327906	0.02813766533115695	0.04308796243749259	1.4955925634413587E-4	1.301136663086744	6.984426622614142E-5	6.289807633390355E-8	1.7560600101038526	-1147.881681904869	53.12661468518493	249.81151594757955	1129.6252456796306	1415.6564913147588	627.3095875232834	373.0659153663702	56	9	10	57	8	30
244995000	-46867.82726944779	-45388.63233211707	-1479.1949373307225	-45388.63233211707	584.1408703289349	0.42139649489328135	0.8497639335630818	0.04086465783949921	0.37258886722274054	0.057982777517513524	0.02047201634095229	0.04308796243749259	1.4335802627775114E-4	1.3344813733321879	6.787605900761464E-5	7.808036852568235E-8	1.9431520280185228	-1141.8387060485677	54.09181413892694	48.64699960308267	281.87535223339785	1496.4349786028704	421.00326367506415	414.6706418687226	48	10	10	69	14	19
245000000	-46873.05511630099	-45408.625169987616	-1464.4299463133748	-45408.625169987616	580.9754173693136	0.4249398934760409	0.8273324013300938	0.04226605303664784	0.36777803833707806	0.05296247219837815	0.02047201634095229	0.04308796243749259	1.5164884530039874E-4	1.3337184110785987	7.10190052417973E-5	1.00258182070045E-7	2.1319190537467003	-1152.9984166717754	64.54370692927972	89.6791979001267	308.7078622341864	1171.7019587719967	519.6499207794811	301.9306172938345	51	6	20	66	1	26
245005000	-46857.24060708714	-45392.63251418435	-1464.6080929027896	-45392.63251418435	553.6993055482309	0.4249398934760409	0.7843592742631857	0.04226605303664784	0.36076267828563235	0.057380648942828086	0.021110299235872997	0.04308796243749259	1.461049268866509E-4	1.3641482222689256	6.553652577943565E-5	1.3629109418940907E-7	2.62790235911205	-1163.3333458222723	52.83192004737581	144.64346276764405	420.035262471779	1136.028387013807	1136.211309624007	497.9425202436387	58	3	12	19	44	34
245010000	-46875.99421207244	-45392.09774787742	-1483.8964641950158	-45392.09774787742	550.3857390927445	0.4249398934760409	0.7843592742631857	0.0409347739816521	0.36076267828563235	0.057380648942828086	0.025088872910174018	0.04308796243749259	1.5832172628997318E-4	1.4466812872040717	7.160415412212233E-5	1.2903300431201573E-7	2.252056442596421	-1158.936812914448	68.99613064877657	255.29922489663224	317.75357324859704	1008.7671138989834	1763.5094146135125	471.8273067604577	59	12	6	8	50	35
245015000	-46868.478817690426	-45393.46292601711	-1475.0158916733153	-45393.46292601711	595.2289770448646	0.4249398934760409	0.7843592742631857	0.0409347739816521	0.39210415322995007	0.057380648942828086	0.025440854552382337	0.04308796243749259	1.4358620953954627E-4	1.4296575260674362	6.534645419416749E-5	9.208579048869828E-8	2.2453560450671874	-1166.0583596689667	67.4723161406135	56.86879786703139	293.96966533215	932.832887707071	1744.109567728086	385.79235207740294	55	4	10	27	32	42
245020000	-46863.99278806762	-45383.38497196459	-1480.6078161030332	-45383.38497196459	619.7648416507639	0.4249398934760409	0.7843592742631857	0.0409347739816521	0.35031661177294837	0.057380648942828086	0.019113565232231358	0.03854522861615831	1.4346364561832668E-4	1.3973656905520389	6.61581702404603E-5	1.3039911394777154E-7	2.441366755146191	-1155.403499953859	66.36829009492189	75.89000179327546	466.26949241637556	1052.1505216912904	1654.4260031487909	377.70971239767255	53	6	15	33	33	30
245025000	-46888.89986770076	-45375.490714209765	-1513.4091534909933	-45375.490714209765	552.6322177868865	0.4249398934760409	0.7843592742631857	0.038665046416074635	0.35031661177294837	0.05318263525337271	0.020565445427177326	0.04483562413999151	1.339177582295433E-4	1.36829294687748	6.677205704833812E-5	9.239344923791349E-8	2.1058920698065515	-1157.7702084944058	67.68515415440478	426.53495277145197	770.4747321726737	1309.6644717023416	934.8899499392259	332.4653544541584	60	10	2	59	21	18
245030000	-46896.41814056888	-45386.208400864525	-1510.209739704355	-45386.208400864525	509.68235739986903	0.4249398934760409	0.7843592742631857	0.038665046416074635	0.35031661177294837	0.055943922865601674	0.020565445427177326	0.035163151187681284	1.3648506206982112E-4	1.333348678357858	7.036785189544568E-5	4.890642065343361E-8	1.63078531363886	-1161.1181356750133	88.68987128324754	319.32220050274356	1006.7704276502955	1284.4524668325016	462.7894098021262	444.72644721333023	57	23	22	36	27	5
245035000	-46866.02759790832	-45378.58881116432	-1487.4387867440053	-45378.58881116432	517.1124707586847	0.4249398934760409	0.8049210548660412	0.038665046416074635	0.35031661177294837	0.055943922865601674	0.020565445427177326	0.03726684209038302	1.4166497757551045E-4	1.3734052545336708	7.15282258318358E-5	3.935816140660404E-8	1.5476347680772549	-1165.8279683320063	92.66775746469254	531.4533367619654	850.5093498346613	1605.2321192698594	438.60321941848855	562.713763180311	60	19	24	37	16	14
245040000	-46902.41124771507	-45388.491963745175	-1513.919283969893	-45388.491963745175	602.4820019877538	0.4249398934760409	0.8049210548660412	0.03982448366546225	0.35031661177294837	0.055943922865601674	0.020565445427177326	0.0483515918328424	1.39474408341216E-4	1.3633556128161424	6.903796414815892E-5	2.021739487562849E-7	2.840800500287415	-1153.7629124263317	93.44066059847616	188.94468216624784	865.147444711177	729.7668161144818	1660.2068641751841	356.20084738118373	60	5	9	32	26	38
245045000	-46923.65357343745	-45401.023555306565	-1522.630018130886	-45401.023555306565	498.5427221070078	0.4249398934760409	0.8770216082262334	0.0459143384023232	0.35031661177294837	0.05344589817743033	0.020565445427177326	0.03836820655162306	1.3864388908140933E-4	1.3637472149205885	7.123398740806447E-5	5.1917324846192894E-8	1.5570745452634112	-1145.656306411207	60.75327397264871	414.0011735144816	1081.1731173448936	835.4454286358235	1818.0888967583578	411.2841463008162	60	11	31	4	27	37
245050000	-46941.894208717684	-45418.719352801156	-1523.1748559165317	-45418.719352801156	486.3269851302441	0.4249398934760409	0.7704056237471378	0.04337081205742907	0.34510954009495304	0.05313313334093883	0.020565445427177326	0.038212716649632765	1.338012370302073E-4	1.2654586606071112	7.126296994201144E-5	5.714918049448027E-8	1.640059789789834	-1147.6459413248633	72.08624238464814	215.67485830988065	635.1481144590975	1082.3071003806108	487.88671609663993	404.4315061835672	61	1	22	63	11	12
245055000	-46962.07334436911	-45426.45509328577	-1535.6182510833476	-45426.45509328577	491.49421676218043	0.4249398934760409	0.7929469560593522	0.03143874569338496	0.3456750894212506	0.05313313334093883	0.020954515131375532	0.038212716649632765	1.4105797886265718E-4	1.2747769380772433	7.567882759088185E-5	8.835553154714327E-8	1.7161185377077202	-1134.1240449014656	65.44991361351745	121.021436403574	119.82029161039554	963.0954937205205	512.1120255436213	445.3597397172042	60	5	1	73	25	6
245060000	-46906.19691178629	-45405.60852437151	-1500.5883874147796	-45405.60852437151	466.3608781722378	0.438246194257731	0.9634923055056479	0.03143874569338496	0.3456750894212506	0.05555370560847229	0.018884239718535513	0.044570342620148626	1.3937017503475412E-4	1.2641966260876456	7.375936448902311E-5	3.962309626614063E-8	1.4399092678598369	-1147.1203979567067	66.16901334494905	88.73191212364875	233.8106131445346	885.0975319801629	635.9412778872673	377.0527972336999	50	11	2	73	3	31
245065000	-46919.45875545522	-45408.235846653835	-1511.2229088013867	-45408.235846653835	464.33155006372505	0.438246194257731	0.8032134220789815	0.03386065765517832	0.3456750894212506	0.05555370560847229	0.018884239718535513	0.043606662965727384	1.4355286290870046E-4	1.210898500091347	7.708990393052056E-5	6.971094147285022E-8	1.7106744775380314	-1132.0275194757407	53.68723133790091	68.92355696796423	254.6044931482092	948.5403178170193	183.50810967364356	607.2265451207552	32	30	3	72	9	24
245070000	-46905.61638328749	-45402.30403762169	-1503.312345665798	-45402.30403762169	456.1644752607425	0.438246194257731	0.8032134220789815	0.03386065765517832	0.37798437684679137	0.058323398947396736	0.018884239718535513	0.039335729767881876	1.4071748005874406E-4	1.2664452843009926	7.240499576604995E-5	9.172664172550401E-8	2.022446399850773	-1149.4502938991293	60.603525863663606	65.63642131723452	341.85492232266387	1285.633675319177	316.8115749083745	337.6721704474544	51	10	5	74	5	25
245075000	-46893.39365068479	-45414.50227943491	-1478.891371249874	-45414.50227943491	422.9330513992623	0.438246194257731	0.8032134220789815	0.03225009703319	0.3557898565301672	0.058323398947396736	0.018716317747886974	0.046618775831516635	1.3490276321872198E-4	1.3456556016322918	6.87886814311126E-5	3.131829817229111E-7	3.6854103116375727	-1155.2154158503527	53.520031120206916	40.05973910283883	264.0726925836455	1053.5414619463322	1394.75881589309	434.1578939658012	39	22	5	68	4	32
245080000	-46874.02768633547	-45404.906130364936	-1469.1215559705272	-45404.906130364936	449.1618299413179	0.4253544367830933	0.8032134220789815	0.03225009703319	0.3534471349427467	0.058323398947396736	0.020305103943776583	0.03524554091016566	1.3461033669036665E-4	1.3660193487390884	6.849658097056737E-5	8.20008153470524E-8	2.126305635480091	-1155.8573446829107	14.489816074612266	49.46645707509343	249.36796239304059	1052.262181866131	211.3436523409736	287.8733319039057	6	49	7	80	12	16
245085000	-46865.00901804892	-45397.852297578545	-1467.1567204703726	-45397.852297578545	451.64183503201633	0.46329728599311	0.934331843942771	0.03225009703319	0.3534471349427467	0.05097501101659171	0.020305103943776583	0.03381230627370012	1.2816578285273104E-4	1.3231048618229366	6.475296049439213E-5	2.81246873896848E-8	1.5828672756059827	-1181.7217654975964	84.50009921202812	106.0084257129959	411.11457950939155	1001.776563047655	458.5415933980695	364.4793235407273	34	28	1	77	12	18
245090000	-46870.55840068758	-45409.02815177891	-1461.5302489086664	-45409.02815177891	445.8083432288524	0.46329728599311	0.934331843942771	0.03300379788096477	0.3534471349427467	0.06024320134657929	0.023664623979233877	0.03926163482296334	1.3617082903820895E-4	1.341930129079976	7.096744346396294E-5	7.546586181742857E-8	2.2342539386036204	-1168.7899767494428	53.78329708096658	82.96367091812711	221.40898360880342	987.6770661640484	1396.3935928051578	551.6877995039946	29	28	5	56	13	39
245095000	-46853.5765517459	-45387.68919851314	-1465.8873532327605	-45387.68919851314	428.652341826983	0.46329728599311	0.934331843942771	0.03300379788096477	0.3534471349427467	0.05312510126220011	0.023664623979233877	0.03720426219882169	1.3564571939044564E-4	1.2928438572728644	6.870757183657842E-5	5.2408153049606995E-8	1.8391797334648927	-1160.4824803091517	69.21037159630701	131.32937279661112	264.44529877057755	960.5826608587588	1707.9425317806686	379.53578715130163	56	5	3	54	19	33
245100000	-46878.39786228815	-45404.02592514552	-1474.3719371426266	-45404.02592514552	421.1886496840889	0.4392760088158434	0.934331843942771	0.039952947853504756	0.3534471349427467	0.05312510126220011	0.021441834565922677	0.04008953384559082	1.4448515260534115E-4	1.3947895410366262	7.266062009113805E-5	4.871801360752043E-8	1.6630683225923772	-1160.993121817551	63.94342695836631	34.628647190356176	144.006009787312	751.4179017096658	1940.621926159861	664.4553358872777	42	18	1	45	24	40
245105000	-46854.671857834175	-45404.37320615014	-1450.2986516840288	-45404.37320615014	414.95671842844285	0.40277906883478837	0.676384986392044	0.039952947853504756	0.3534471349427467	0.05312510126220011	0.019422761083919073	0.040092494753611124	1.4266836592108676E-4	1.360774895037801	7.080300594864255E-5	4.156268179359479E-8	1.639500419338979	-1159.193627186106	86.52187177420683	42.124276948362244	210.21452397283696	794.1637218272716	1374.866501875687	504.5575621295464	39	20	3	38	36	34
245110000	-46868.539538998295	-45411.05863044871	-1457.4809085495865	-45411.05863044871	458.2680387005854	0.403495390391097	0.731698435308619	0.040061779424627415	0.3428724235368905	0.05312510126220011	0.01744030209590798	0.040092494753611124	1.4111408634047377E-4	1.345518716108212	6.763008036209513E-5	4.484263631919757E-8	1.7535780610569711	-1169.0697002954892	67.06505626110365	65.81074770463194	222.41071037541096	853.6550568729851	1019.2656399197444	672.4940446937763	38	21	1	33	44	33
245115000	-46854.506549951686	-45379.55998024877	-1474.9465697029168	-45379.55998024877	451.49181561296217	0.38658235764400123	0.731698435308619	0.040061779424627415	0.3575587115574286	0.05312510126220011	0.020208452361354677	0.040092494753611124	1.3964032675849291E-4	1.424282433099848	6.963428530595805E-5	6.903155127828365E-8	1.9888473587963857	-1166.9011595474983	64.05119410699038	79.23751462900384	136.4466102917663	509.46002891542304	1326.7459741151106	425.6999402445328	23	35	4	11	68	29
245120000	-46848.78419985005	-45392.382034215545	-1456.402165634503	-45392.382034215545	390.57302614722255	0.4242535095052108	0.7187879339249705	0.04095952658094418	0.3575587115574286	0.05312510126220011	0.020208452361354677	0.03528215315048244	1.4238579930066667E-4	1.4028899092503235	7.540834218694478E-5	5.557431119616879E-8	1.8345865558394683	-1162.1219587174107	61.749068005613914	177.1961355145373	77.29766731003505	190.1726346102486	910.5334389031465	356.45192298428657	20	17	23	2	77	31
245125000	-46874.84019961134	-45391.139654206316	-1483.7005454050227	-45391.139654206316	367.6982870004274	0.42229580240585685	0.7187879339249705	0.03814034596425384	0.3253340990806188	0.054020642836700904	0.021692308140019764	0.04100734986378062	1.3906691814364076E-4	1.362563859080858	7.340640840115595E-5	7.873350594924243E-8	2.0443180633512403	-1163.269860762881	54.64666184817954	81.45870620155543	56.784870651541056	252.38847321819816	950.9844236950005	471.1875569109031	15	24	21	2	78	30
245130000	-46890.33060108365	-45397.02741278846	-1493.3031882951911	-45397.02741278846	390.13864943003625	0.42229580240585685	0.7187879339249705	0.03814034596425384	0.3253340990806188	0.054020642836700904	0.021692308140019764	0.040062920274611245	1.4031505651437566E-4	1.4109043734748585	7.247683648479165E-5	4.981331913355897E-8	1.621312420860697	-1153.2659053207606	45.611162536557316	144.76324921227675	50.446018898705645	183.8123747990643	908.472906569568	307.7758441820851	20	19	23	2	85	21
245135000	-46869.136110533844	-45399.15259363031	-1469.9835169035337	-45399.15259363031	387.2108692119229	0.4483678826546356	0.833633246217989	0.03606761568351904	0.3619742411772413	0.05824763520629298	0.021692308140019764	0.040062920274611245	1.5488124201891597E-4	1.4253520592582707	7.696062437542251E-5	5.802378806438563E-8	1.7282836112477822	-1158.806195208504	38.39812455267231	97.83708979988364	77.5580532454553	242.62072154211464	1169.5412268204764	417.2332136225562	16	40	4	1	85	24
245140000	-46865.93134073751	-45384.75353173149	-1481.177809006015	-45384.75353173149	375.1254771511712	0.4620922995711761	0.833633246217989	0.03606761568351904	0.3531286457930537	0.05824763520629298	0.0208948848049984	0.04096639663810985	1.4340411810603924E-4	1.4271337764819196	6.918041799990994E-5	6.078263595497951E-8	1.8368461313566182	-1179.1569858764524	90.88903747670756	87.78920135211804	303.9081494157523	230.79424288303056	1250.4381127628744	449.1211536205734	31	28	1	1	85	24
245145000	-46884.19073683682	-45425.093703366016	-1459.0970334708047	-45425.093703366016	388.95107581650416	0.4620922995711761	0.833633246217989	0.03606761568351904	0.3531286457930537	0.05824763520629298	0.019394774310609705	0.04096639663810985	1.3219412455727397E-4	1.364159191424409	6.232938320078082E-5	4.8018097035623434E-8	1.9603335655370384	-1184.9557282252658	92.0451953152145	74.9610437008568	254.03175021102587	286.2899117974835	1222.4414529700744	435.84395040407435	32	23	2	4	84	25
245150000	-46860.668612851376	-45383.8596162835	-1476.8089965678766	-45383.8596162835	396.9614934848731	0.4527816889321067	0.85601372805295	0.03606761568351904	0.3531286457930537	0.0619752431935853	0.02172294533564185	0.04096639663810985	1.3454858974778792E-4	1.3982042301614013	6.793893341885431E-5	4.705561113609308E-8	1.7947188869276085	-1175.1267670948448	76.70915889969447	89.13693283354493	193.22321486719483	494.96481090523645	1067.4278379414286	357.69013771267504	55	5	2	3	78	27
245155000	-46855.475347048196	-45393.00129135924	-1462.4740556889553	-45393.00129135924	362.1038027869406	0.4351514514325	0.85601372805295	0.03606761568351904	0.3060959825373706	0.04805408602729944	0.020658014546414687	0.03644861127411912	1.4774856107284664E-4	1.4395397323006671	6.448339580179894E-5	1.2721152142650017E-7	2.6752913472046305	-1194.1491460324996	74.18089866386464	305.0415215891587	649.4733925528175	1953.6278423639228	1751.4521561505212	461.3445152241823	60	2	3	15	63	27
245160000	-46861.64729045025	-45393.31420598328	-1468.3330844669706	-45393.31420598328	369.0606488671543	0.4351514514325	0.8516383929732406	0.04260555441940623	0.3703014070608824	0.04805408602729944	0.020658014546414687	0.03644861127411912	1.4195346535602696E-4	1.4354629779731924	6.151310324181304E-5	5.6383704653620315E-8	1.917570044215421	-1191.108084701126	63.68036777248905	58.030484548555314	343.2799989721203	1610.9354068963805	1455.4455504972366	434.12504856920026	45	16	1	30	54	24
245165000	-46844.55136516274	-45394.250818398614	-1450.3005467641283	-45394.250818398614	346.1991906771532	0.3970439234360085	0.7157605720743819	0.03976232551168163	0.3397697561156396	0.05243204505324667	0.020658014546414687	0.038037298027508014	1.4670886071406895E-4	1.4723166425928522	5.992585960500618E-5	4.664892145381681E-8	1.852410663650212	-1199.1785461364047	85.71854537034044	151.52556260809865	345.6804627678278	1625.639783937428	1363.6758443279155	419.61174986987976	61	1	1	28	62	17
245170000	-46891.976316462824	-45396.163716942574	-1495.812599520248	-45396.163716942574	353.23267822942404	0.3970439234360085	0.7262335349901434	0.03976232551168163	0.3336985728192536	0.05243204505324667	0.020658014546414687	0.03834481640008944	1.4502737104313046E-4	1.3536580751130507	6.231102297338703E-5	3.3299606926510876E-8	1.4766424542502783	-1192.3907110881396	72.53411594821661	166.96691576481484	453.75829347095055	1591.2604011918345	1799.2298319178626	455.01604903721613	61	2	1	16	66	24
245175000	-46912.710564992114	-45402.24766028527	-1510.462904706844	-45402.24766028527	373.15908902533585	0.40057804702087063	0.7262335349901434	0.03976232551168163	0.33324174813111496	0.05243204505324667	0.02545279691667358	0.04231226106957558	1.4586231804107464E-4	1.3667405498190133	6.374429170944821E-5	5.1209643720037624E-8	1.6221464972351873	-1183.2442878582438	53.82579083090871	166.76763595115318	1706.0422402254683	804.1961254277945	1271.6112775808776	635.4355423518535	58	6	15	23	48	20
245180000	-46858.31112789255	-45386.57498583061	-1471.7361420619409	-45386.57498583061	373.0161613548625	0.40057804702087063	0.6903381473886603	0.031990167449161035	0.33324174813111496	0.05243204505324667	0.025304055176503484	0.03989812325977734	1.380417219570856E-4	1.3836573885225427	6.073900964364473E-5	3.539719502637914E-8	1.57910200797608	-1170.0606863455316	63.387100244477324	312.06333959216795	1041.50701548626	913.2605030610357	1360.5687243547993	300.31025680659474	60	2	20	22	44	22
245185000	-46848.92367474928	-45386.90760077111	-1462.0160739781745	-45386.90760077111	366.9549693342065	0.4026723326556132	0.6676853874188389	0.03052653180945592	0.35580612605388584	0.05243204505324667	0.021831192339301628	0.03809004282419794	1.4746320697445187E-4	1.3575711061961928	6.58724565336705E-5	3.9800043384098806E-8	1.5841300623372263	-1158.362995240836	51.45241105073361	199.23277906608087	717.4648263369066	849.0691391175205	1872.451660979063	382.298531112991	59	2	30	8	51	20
245190000	-46875.60871489526	-45385.961061867834	-1489.6476530274197	-45385.961061867834	349.3983964649343	0.4026723326556132	0.6685300752156669	0.03052653180945592	0.35580612605388584	0.06313006142298998	0.023798183021345766	0.04070243616108491	1.4580659039823183E-4	1.4107594297291588	6.962480456631498E-5	9.043805793423163E-8	2.0566709469664346	-1172.6785750454258	64.98172276612686	231.37880000575274	1028.6416787250403	659.6363292991311	1422.8454287673246	399.3217604488935	56	5	11	12	67	19
245195000	-46889.40943060309	-45398.841672941504	-1490.5677576615888	-45398.841672941504	322.3012465797473	0.4026723326556132	0.6685300752156669	0.03052653180945592	0.35580612605388584	0.06313006142298998	0.023798183021345766	0.043306041009345854	1.3584944498230806E-4	1.409968843461853	7.084905992234242E-5	7.434471278510521E-8	2.0253813232093183	-1170.327327553615	71.68777840226429	207.1481986836495	889.0494922605195	1165.328796501224	1141.1943502857705	204.1082805523994	60	1	17	15	61	16
245200000	-46882.319589032224	-45383.21249891886	-1499.1070901133653	-45383.21249891886	334.99098261885104	0.38504793598617315	0.6685300752156669	0.033722610928482014	0.35580612605388584	0.05748924980371005	0.023798183021345766	0.040399854000552717	1.3241543220606167E-4	1.351362487488568	6.579775786569302E-5	6.439719668550063E-8	2.0505401399163463	-1186.9875651013717	76.00369348080022	583.2888929642688	2196.1780857001227	1140.5440243783362	1243.7857313464579	149.36730264194694	57	9	15	13	70	6
245205000	-46849.435230019364	-45388.50005135265	-1460.9351786667141	-45388.50005135265	418.2441512775934	0.3673150457773364	0.6858877583245262	0.033722610928482014	0.3204212549964037	0.05516704365551093	0.02531137112764565	0.03640805892306212	1.429592677257769E-4	1.3908587508644645	6.84304352469532E-5	3.905790511228163E-8	1.7107569568504566	-1188.5221787275095	70.69422527780831	78.62823249276731	308.4275455032553	1411.4255733199573	1172.5034780587007	308.30261831947274	49	8	5	22	71	15
245210000	-46899.46000831073	-45411.6425456806	-1487.8174626301256	-45411.6425456806	381.00909866498495	0.3673150457773364	0.6858877583245262	0.033722610928482014	0.3237771064467268	0.05694906445190756	0.02531137112764565	0.040367825850247716	1.3575060660464273E-4	1.3471139236734475	6.696958267713861E-5	5.972552496613582E-8	1.9700519946810533	-1180.9701461245143	49.07011454542199	73.8433993138638	471.30335466720203	1672.7648106877125	1357.2167304641682	453.6849595278063	14	44	7	7	70	28
245215000	-46899.88899858075	-45413.951936035475	-1485.9370625452746	-45413.951936035475	383.9930896165866	0.3820556102239504	0.6858877583245262	0.033722610928482014	0.32836612808948096	0.05694906445190756	0.02560552861987126	0.04577251011032501	1.355763089921781E-4	1.205934122581846	6.679601678880106E-5	2.692233995290381E-8	1.4305685518509677	-1184.787888526725	143.31401641364621	69.61475616142316	291.15156148027677	1185.674850973106	1704.7266996317105	388.5364101182067	8	45	13	30	43	31
245220000	-46895.18892189434	-45408.28315613251	-1486.9057657618346	-45408.28315613251	338.2993052897493	0.3820556102239504	0.6917901324300838	0.037196903889422796	0.3350916874042198	0.059453325224075884	0.02560552861987126	0.037254541810143676	1.3767496056615386E-4	1.3139183592621295	6.820188063805031E-5	4.7654428864653425E-8	1.7606280638971379	-1174.5699586090868	78.03304033666066	45.353865800611494	316.3383206156485	1329.505908244247	2052.3279934874968	500.79521021221416	15	41	14	40	37	23
245225000	-46872.11623352819	-45407.69272907617	-1464.423504452027	-45407.69272907617	371.9341238570104	0.4035380673421154	0.6917901324300838	0.03110251728238395	0.3350916874042198	0.06072414181369496	0.022592998510245633	0.04231009314256124	1.459030322683605E-4	1.356295141516901	6.93822059625639E-5	4.902678807943161E-8	1.7050864312088596	-1162.7306142815582	42.169241030011506	57.03017622030933	248.28239206169786	583.3460082034118	1558.3045721570184	305.3403289101094	28	31	12	1	76	22
245230000	-46857.13413924582	-45395.83081095371	-1461.3033282921126	-45395.83081095371	363.61869651767023	0.4160338260177625	0.8621266061949937	0.0372259661025508	0.3350916874042198	0.06072414181369496	0.022592998510245633	0.048033377292571615	1.4445472516571578E-4	1.3156531148306374	7.027581113559858E-5	5.249897910511243E-8	1.7573240319214327	-1155.3038425120287	49.84592687153825	54.52136701210954	178.82758226903238	633.52645356104	1310.5310459247496	315.4852367368597	27	33	4	9	73	24
245235000	-46859.00003130638	-45399.26069424676	-1459.7393370596192	-45399.26069424676	330.35959972227545	0.43666554223109155	0.8621266061949937	0.0339357410891817	0.3590054653067988	0.06045622850735102	0.019674112449327336	0.035028411028127204	1.5439295202112463E-4	1.384670094313408	7.148834633547715E-5	5.029825104565484E-8	1.6222704177366676	-1155.256087283138	43.171174115473946	79.0513602617087	239.2343021355038	628.4791736803785	1103.2490899546826	390.79070206950763	30	32	3	7	75	23
245240000	-46882.262788670814	-45404.191451272716	-1478.0713373980946	-45404.191451272716	350.6666022647319	0.43666554223109155	0.8324628546977373	0.03793057864242967	0.3590054653067988	0.06045622850735102	0.023146846005043412	0.052455347549161424	1.4521406199887788E-4	1.3921733493444688	6.684775212393977E-5	2.942724009478242E-7	3.314970377006079	-1148.4633559411996	39.350857889688605	77.80550142850984	431.5116419355293	563.1991591193607	1392.5724327230043	398.2949538761996	33	29	3	14	62	29
245245000	-46881.851930555546	-45402.65102741046	-1479.2009031450857	-45402.65102741046	326.4533325002716	0.43666554223109155	0.8324628546977373	0.03739195034398936	0.3590054653067988	0.053130558972335686	0.023146846005043412	0.04637253498796368	1.5264284544739537E-4	1.431866019255256	7.071708787972949E-5	9.963445529757265E-8	2.1185941143533182	-1156.3721463842337	51.933335717007544	67.95528900412884	308.95035718267525	967.637916905004	2042.68715358842	262.56910266396324	24	34	20	19	42	31
245250000	-46884.97603165974	-45408.935929945554	-1476.0401017141858	-45408.935929945554	336.4501420598029	0.43666554223109155	0.8324628546977373	0.03739195034398936	0.3773024527684175	0.06595152556597611	0.025308332425785347	0.04375283523814197	1.514044937369553E-4	1.3921304990752008	7.233022539139182E-5	6.94615763930322E-8	1.8510239959439807	-1152.2726461063849	42.83385982564246	65.9517010565604	552.3250767391936	1268.574145207263	1537.525668547039	280.47004194259455	6	55	13	9	62	25
245255000	-46862.98257085267	-45392.70757259466	-1470.274998258008	-45392.70757259466	352.46255926226445	0.43666554223109155	0.8324628546977373	0.03739195034398936	0.33038244716704634	0.048686922322980476	0.020141949994608336	0.04375283523814197	1.51292792510275E-4	1.4544292287052676	7.135394798421808E-5	5.508670866336621E-8	1.7575284986425377	-1160.7585769858604	136.88256919534751	48.653728600366705	442.1621034061678	1148.113900116684	1363.789256243465	309.26490730159605	11	51	7	19	63	19
245260000	-46872.0666231518	-45400.685331335066	-1471.3812918167325	-45400.685331335066	364.0564521248591	0.4476155306310615	0.8971406844760951	0.03727085649798211	0.3461151605795519	0.05890020576112789	0.018337738450814142	0.04375283523814197	1.5093539615453652E-4	1.4346173672460008	7.173146173806622E-5	4.9875846961632945E-8	1.6722298261646509	-1166.4337637772862	49.674263440939036	62.60984481184915	389.6516263084862	1117.3245765250354	1384.5729166506303	498.7809651430088	4	56	6	23	59	22
245265000	-46892.86954608058	-45410.393848375126	-1482.475697705458	-45410.393848375126	314.4721533599585	0.4476155306310615	0.8549831702327849	0.03554686815851285	0.37879624133579287	0.0529229329645559	0.020315141804601356	0.04375283523814197	1.5078643789428507E-4	1.3802328446849663	7.55056825700725E-5	8.009917135569103E-8	1.883985971538424	-1150.3776373700553	102.76722605356998	62.427306313399846	754.3401580923424	1160.4989136381619	1314.338828243082	424.015690755838	5	55	34	12	35	29
245270000	-46872.50944618275	-45397.869669069376	-1474.6397771133734	-45397.869669069376	323.6382036216282	0.4476155306310615	0.7975379929653531	0.03554686815851285	0.33722285856230033	0.0529229329645559	0.02432025826581656	0.04375283523814197	1.4305409956992968E-4	1.3599847312011333	7.375174107465817E-5	5.4775445515734564E-8	1.715483425976209	-1150.6536378676374	42.88456652960579	62.52357327262651	828.8994184803423	1216.8307907834273	1418.9770220490814	239.4139550134486	5	55	34	25	24	27
245275000	-46928.81131529021	-45428.05684617733	-1500.7544691128783	-45428.05684617733	325.2051146933351	0.4476155306310615	0.9683051532453348	0.04571100774788185	0.36424201215818947	0.0529229329645559	0.02432025826581656	0.0432758658885878	1.4582927151861962E-4	1.3838720930303312	7.577709736269648E-5	6.361897778712051E-8	1.721379929721507	-1157.5699369928707	228.27665142709756	77.38993784056638	689.8122537939583	1452.5927638811247	2118.2768005961384	306.22996322719314	3	57	38	36	8	28
245280000	-46915.221259413476	-45424.008714628864	-1491.2125447846092	-45424.008714628864	318.6912510929531	0.4540293254156746	0.9683051532453348	0.04571100774788185	0.35145880905765947	0.04781913453313097	0.02432025826581656	0.0441387916448268	1.4915724589150905E-4	1.2872526316456028	7.60763723707098E-5	5.06602093692209E-8	1.5793757790177538	-1148.1400360881805	38.012221993473524	63.64760316993613	718.4161064337228	1770.1934803388274	925.5541207690533	387.7672745813656	4	58	41	31	13	23
245285000	-46935.70480281903	-45439.39816972605	-1496.3066330929762	-45439.39816972605	329.52998348614045	0.45089631227567784	1.0300331517686332	0.03397310823462864	0.35145880905765947	0.04781913453313097	0.02432025826581656	0.0441387916448268	1.538771776326253E-4	1.3736391747114864	7.85898668153651E-5	7.592854643518818E-8	1.760320568309086	-1148.2776954213114	71.15840802990768	53.124299617204336	767.9642093286478	1195.5219634612004	1616.141054872951	217.63296346487908	16	45	40	19	23	27
245290000	-46948.76321930189	-45437.638108083054	-1511.1251112188359	-45437.638108083054	339.071242244427	0.45089631227567784	0.8625893897814083	0.03397310823462864	0.35145880905765947	0.04781913453313097	0.02432025826581656	0.0441387916448268	1.4111981719883105E-4	1.2877587324845359	7.202525396124508E-5	4.986175806820069E-8	1.5600031064025135	-1152.3761237396168	40.59960821223295	61.582636536602344	307.67562128310396	1055.1015967842886	1656.825149343709	270.06588155505773	1	56	20	9	59	25
245295000	-46915.15478592255	-45430.76405215167	-1484.3907337708722	-45430.76405215167	296.31659310796005	0.42391531355184353	0.8625893897814083	0.03397310823462864	0.3606117461311333	0.04963240742803443	0.01677300902562826	0.038040916490367255	1.5048458109928644E-4	1.3251239708612008	7.882084345209126E-5	6.710401731217136E-8	1.7641161774445917	-1151.5522418383541	132.88438826749896	55.20929892233042	133.29813920449294	423.620519717372	1068.995107442009	320.70395716722794	5	52	4	16	73	20
245300000	-46891.31393147563	-45390.60470542699	-1500.709226048647	-45390.60470542699	301.53819872705407	0.42391531355184353	0.7934399775132326	0.040983014712756255	0.3606117461311333	0.04908228673104356	0.025796115280426538	0.038040916490367255	1.4233652711901458E-4	1.2680930555308683	7.440433337879056E-5	4.270144281010795E-8	1.5269494934021393	-1161.570765209608	60.95319922209063	75.18560510950009	285.6610667595303	909.0668865628645	1121.4126813720634	412.51351382864	20	36	8	23	56	27
245305000	-46892.460336891374	-45406.49529131937	-1485.9650455720057	-45406.49529131937	328.7494863429682	0.42577728339713455	0.7934399775132326	0.040087618772069185	0.3606117461311333	0.060222908719910394	0.02588190585320248	0.044951481500250204	1.4751583577845423E-4	1.3327973580022885	7.606575138845846E-5	5.5730620215728455E-8	1.696293306976455	-1166.1775105079507	92.88018407264713	61.647468308916295	199.18537234865695	491.2492471004507	1005.7057681120457	177.6275547687567	10	47	2	3	91	17
245310000	-46915.466420559555	-45414.68455761794	-1500.7818629416122	-45414.68455761794	357.9872155177672	0.42577728339713455	0.7934399775132326	0.03301031877650697	0.3606117461311333	0.060222908719910394	0.027648741201686262	0.03956107872085452	1.4691249139432773E-4	1.3843701723037087	7.362747331880675E-5	7.099266685815283E-8	1.7156350398438307	-1146.7848340318255	61.37704468525568	45.18258946389018	69.89110365719354	312.0971575407374	983.5555017521278	308.3118617731045	23	14	23	5	83	22
245315000	-46884.71256385822	-45406.54568587196	-1478.1668779862612	-45406.54568587196	390.0223507802464	0.42577728339713455	0.7989417615167395	0.0339712959260437	0.3606117461311333	0.051546660892026586	0.024221476646989478	0.043426869054231314	1.445614986200365E-4	1.3588634375414725	7.103979612025275E-5	9.796186914112097E-8	2.1296528072495304	-1152.8609405235572	50.44223964002596	51.64716580705135	154.94309203692947	600.9096077608284	1235.4840424127042	360.6291194873606	6	52	1	9	71	31
245320000	-46841.174347587206	-45383.53565543546	-1457.6386921517453	-45383.53565543546	406.74415283128377	0.4227833806495283	0.7989417615167395	0.039796917488081715	0.3606117461311333	0.051546660892026586	0.020763345083842394	0.04531785607339268	1.4978354782081355E-4	1.4655388131282558	7.111484820794905E-5	8.365013720227393E-8	2.004824983804123	-1147.7585032338218	57.234145428243544	50.60001989391576	127.59632775918622	596.1506431453438	1172.0976746666795	328.5121251849802	5	54	1	8	73	29
245325000	-46856.4770589339	-45401.83939067104	-1454.637668262865	-45401.83939067104	379.07855919933365	0.43033246476870585	0.786464089095325	0.043609910626570665	0.359663239976185	0.051546660892026586	0.026421961483893995	0.04049618092795893	1.5221743370085386E-4	1.3559784286757108	7.08047718270846E-5	4.624229735541887E-8	1.5993710447034526	-1150.6532290764678	116.75608528085935	54.23190690343363	115.6623746739822	411.04358845170486	1098.0490978295431	322.6921799488089	2	52	5	10	77	24
245330000	-46854.33018598752	-45415.186329270146	-1439.1438567173768	-45415.186329270146	357.5841511636294	0.43033246476870585	0.786464089095325	0.04429903903567645	0.359663239976185	0.051546660892026586	0.017766653588022978	0.03860754240388319	1.6381959890102938E-4	1.2846387790007032	7.608858937652257E-5	4.7461066231942316E-8	1.6636560504404345	-1156.7060655633122	70.68986838616124	48.725800739758526	172.56699741330766	569.6422210531613	1196.2448725930676	260.1420235101828	10	44	7	9	76	24
245335000	-46861.4693643992	-45404.519503688185	-1456.949860711014	-45404.519503688185	388.281111492428	0.43033246476870585	0.8086763107956382	0.044134673560400586	0.3678767836214065	0.051546660892026586	0.017766653588022978	0.04967855342776851	1.5472112844301363E-4	1.3068793280660367	7.177963892013211E-5	4.5711393885343534E-8	1.6407421739200294	-1157.1098927519388	91.10472703481369	35.76614807649151	150.82984576442618	405.73467296693286	1105.567438473888	359.8496228472415	29	22	7	4	82	26
245340000	-46885.01443060348	-45389.4860774282	-1495.528353175278	-45389.4860774282	327.98825517275213	0.4406444024764702	0.810099334437467	0.044134673560400586	0.3678767836214065	0.051546660892026586	0.025739585172543347	0.03861080693440892	1.4682381669793026E-4	1.4222981399357806	7.229601222549143E-5	1.1235787633022297E-7	2.140076902313824	-1145.9915257890914	96.19158891825253	49.04076597635842	103.59410742216042	383.11245067533633	1254.4802585723066	160.76479584024304	18	32	11	16	64	29
245345000	-46868.69190114616	-45408.12327705085	-1460.5686240953046	-45408.12327705085	355.47222770930273	0.4406444024764702	0.9388120720703415	0.03828817324812285	0.3373059070425467	0.051546660892026586	0.018162247347616702	0.03861080693440892	1.5687234499475194E-4	1.2974081869724383	7.368245421263921E-5	6.209325949064475E-8	1.7250214730690212	-1141.1387011815714	51.687518469712394	90.47072825104671	182.4416142486543	587.591486315752	1552.8115751791734	341.9028162455795	57	4	2	10	70	27
245350000	-46852.0669737894	-45402.4462543644	-1449.6207194250028	-45402.4462543644	447.8732952718328	0.4406444024764702	0.809834372234126	0.0349350573266561	0.3373059070425467	0.05958123797999814	0.020263837382361864	0.048562828027737696	1.476365964488335E-4	1.379408039379121	6.663238647552072E-5	5.261173250699189E-8	1.7338394387158853	-1143.7719938176551	43.33070883145591	132.2279368636399	309.1201987114266	684.7967056863139	1274.6534683571901	299.3598626138085	56	3	7	1	74	29
245355000	-46892.14299734654	-45410.5659269666	-1481.577070379942	-45410.5659269666	491.8034705799943	0.4406444024764702	0.8232615005825331	0.0349350573266561	0.38152305519133284	0.05958123797999814	0.028696521950006878	0.04554328557031203	1.465217004928155E-4	1.417627378741488	6.51089289341623E-5	6.546817957331759E-8	1.8017387237444789	-1154.5345384028083	54.67289564586649	161.31429492823594	542.3630001166392	696.152671425452	1737.9556260615063	316.4122809096409	58	2	12	19	53	26
245360000	-46853.50458669823	-45375.806919955714	-1477.6976667425188	-45375.806919955714	471.315136666491	0.4406444024764702	0.8232615005825331	0.03414948862232718	0.38152305519133284	0.055847597530899025	0.028696521950006878	0.04554328557031203	1.497617649001503E-4	1.345490265155003	6.70097212073432E-5	7.048574080232604E-8	1.8620891142726639	-1163.4186889205619	45.0337640878973	39.280583529068394	177.701012754688	628.2449897595737	1313.4588220976877	302.5866695478145	9	48	2	25	63	23
245365000	-46873.8916373276	-45389.964680805235	-1483.9269565223624	-45389.964680805235	434.76093010660196	0.4406444024764702	0.81425391714682	0.042986934352018544	0.37619217060372484	0.05974224462695432	0.028696521950006878	0.0495791647693438	1.5359788987867753E-4	1.3685693258817737	7.045584488350996E-5	1.068295224141304E-7	2.1526582055553707	-1152.744189760589	40.602383065501094	33.81367128506609	140.3672535488452	779.460391418706	949.0455127421237	230.39753348681862	47	11	2	8	81	21
245370000	-46873.51332445496	-45397.726140539795	-1475.7871839151633	-45397.726140539795	435.7576734646689	0.4406444024764702	0.7804243643651506	0.042986934352018544	0.3749283420344835	0.05352870728276072	0.02344035664120555	0.04310572286265245	1.531136083098664E-4	1.3983222000283797	7.168582862718568E-5	1.4793434715048606E-7	2.311129324967681	-1145.5773254109033	59.87962796029269	40.13404205440084	138.6854659669019	272.2203037344149	956.0275234581073	342.3143994660531	40	15	6	6	75	28
245375000	-46833.6904846731	-45392.69560815664	-1440.9948765164586	-45392.69560815664	426.3357680138608	0.44803591931782244	0.7607218727270291	0.03670404854317634	0.3749283420344835	0.05547753612886433	0.022248087464327226	0.03886319379303054	1.5934964606189735E-4	1.468089564687553	7.04783432330471E-5	1.073249029904003E-7	2.1553668334360787	-1145.4831886844063	46.95953962020258	57.916354431191024	159.07819998893746	418.5976675489806	1065.2518771692567	354.55274481615083	42	14	2	13	73	26
245380000	-46832.40014143742	-45391.31787068604	-1441.0822707513817	-45391.31787068604	446.49428668511246	0.49002624725491645	1.0694682753282856	0.03670404854317634	0.3749283420344835	0.05547753612886433	0.022248087464327226	0.03886319379303054	1.505214309152676E-4	1.4804071613788516	6.647446815989635E-5	1.1969006179463982E-7	2.3934043836902505	-1154.7596848761104	56.12823596038012	121.25511253002186	251.24337432154564	435.1043985376224	1250.2535050826477	390.0460697992173	56	1	13	1	78	21
245385000	-46862.16939799688	-45401.36670563084	-1460.802692366039	-45401.36670563084	440.11988466133033	0.49002624725491645	1.0694682753282856	0.03670404854317634	0.3822547176426682	0.05755967231404167	0.02282286395261285	0.03886319379303054	1.497407435051458E-4	1.3275307253427169	6.807691540165254E-5	4.5126137303680724E-8	1.5659684418309832	-1145.7566590690624	47.77941365338269	152.16885980775615	307.55656561434876	956.7482726368959	1217.161038338614	534.9880174684635	54	2	16	4	56	38
245390000	-46848.594619129704	-45406.95564389884	-1441.6389752308698	-45406.95564389884	380.6926096236232	0.5042698867451433	1.3231825766669083	0.03670404854317634	0.3822547176426682	0.05755967231404167	0.02068460153156746	0.03947311505086392	1.473439554163666E-4	1.3796716293379143	7.110320519004723E-5	6.882737713276882E-8	1.9072230023345933	-1139.5583843064333	50.4773366389285	37.90148652027945	159.06409585811906	416.39604678609646	1155.3444395099443	459.8693123937455	45	13	7	5	68	32
245395000	-46845.826788541286	-45393.199702444836	-1452.6270860964537	-45393.199702444836	375.4847484151282	0.5042698867451433	1.1631963415395523	0.03670404854317634	0.37828749621031865	0.05755967231404167	0.02304879633928522	0.053059136488005455	1.536771756490217E-4	1.4249853283305713	7.492524935835878E-5	1.115619609516478E-7	2.2657326055069107	-1147.977020825098	80.8835859906545	29.419056273468527	93.21017128226485	316.2790924912144	1105.3117250240177	308.35955792306646	30	24	7	1	82	26
245400000	-46865.9732118605	-45419.43732790055	-1446.5358839599508	-45419.43732790055	405.7045315952849	0.5042698867451433	1.1631963415395523	0.045167170087050464	0.37828749621031865	0.05799426280384242	0.025542941239691867	0.04047515444607238	1.48565102232328E-4	1.2828668716692448	7.505455491394729E-5	7.215973133562752E-8	1.9885786243070773	-1149.96747959756	74.98550846491139	30.50201638486762	164.61523793337207	607.6679078785148	984.8517670539859	485.6444105771926	37	22	1	8	69	33
245405000	-46913.07282136873	-45434.574121606456	-1478.4986997622743	-45434.574121606456	406.22624949981935	0.5042698867451433	1.2253185410393257	0.04135505076358873	0.37828749621031865	0.058563846983386514	0.019988404401930948	0.0427504069241836	1.4752787156044596E-4	1.3476333551446587	7.528598728844994E-5	5.4802779493554276E-8	1.6666672271070049	-1152.1735180539322	147.88132069020747	34.36788779883654	188.54391156350084	847.5516943258938	827.4860564302877	478.6160785676806	25	33	1	11	81	19
245410000	-46899.056166703434	-45419.53478659015	-1479.5213801132825	-45419.53478659015	359.1646498024381	0.466510946510756	1.072743436150247	0.04135505076358873	0.37828749621031865	0.058563846983386514	0.0240754544863245	0.0427504069241836	1.44295429894504E-4	1.323729949400935	7.50867194849209E-5	9.28387748389661E-8	2.2059813153881787	-1162.730699805777	129.47401162712617	47.77345831933267	303.3678592794061	622.2038364588878	1038.3119730834983	298.14220792113656	20	37	1	1	89	22
245415000	-46907.894072461706	-45422.40951709003	-1485.4845553716739	-45422.40951709003	318.8245832829861	0.46950912751173174	0.932404740475379	0.03833550309556852	0.37828749621031865	0.0514636669277334	0.022973871676607874	0.045816206790237964	1.4439625299461536E-4	1.2372833722833814	7.929957499114236E-5	4.9698228485630186E-8	1.684364519920413	-1159.295476257149	122.86238323899636	38.45049329227349	110.52029625381101	838.9079577796558	961.8966367173065	347.61411412819865	30	19	8	7	90	16
245420000	-46887.762563472774	-45416.77648766983	-1470.986075802949	-45416.77648766983	348.90134441946554	0.47942746963477145	1.0282871783922733	0.03833550309556852	0.37828749621031865	0.05103139296314337	0.02028538501457018	0.04324656250235884	1.4976628544316277E-4	1.2009131757784866	7.990228696355503E-5	4.820475742701844E-8	1.637680824089203	-1145.1073385760726	226.12324058421325	38.276052356366726	103.73223790194555	412.7669108132156	1420.9218688307215	349.9038012912425	18	37	3	17	68	27
245425000	-46881.69672943997	-45418.875410439454	-1462.821319000522	-45418.875410439454	315.6980373066686	0.4837112946386095	1.0638047574482075	0.03834004072114799	0.3500497676729357	0.0656895104510747	0.02028538501457018	0.04324656250235884	1.5694965382768934E-4	1.2017391383225717	8.791098024625297E-5	6.169397887026272E-8	1.7194250743533024	-1132.517427377602	132.50767295716892	29.40635352275726	80.45637836384245	389.3967887124328	1135.9226001280033	385.76703837479846	22	35	2	17	70	24
245430000	-46900.512228357395	-45414.34148806028	-1486.1707402971126	-45414.34148806028	325.40987737024955	0.45666675334297424	1.0411568763068175	0.03834004072114799	0.35512067832100297	0.04866195961588399	0.02028538501457018	0.0379275746608473	1.517875649408348E-4	1.3124766815803548	8.30059857966517E-5	9.956599377603551E-8	1.9925304848610201	-1133.7544272059802	190.0366998603229	34.43963817961732	109.77022642945515	631.4998140660542	1148.982803033954	256.9670059967466	16	42	2	27	56	27
245435000	-46893.079878457786	-45425.794781459066	-1467.285096998721	-45425.794781459066	305.697720153003	0.45666675334297424	1.0411568763068175	0.04250234864184263	0.35512067832100297	0.04866195961588399	0.022978515510055888	0.04112323590113574	1.6720062023825572E-4	1.346861598533496	9.104259432283353E-5	1.2311554102059026E-7	2.0737132077457927	-1130.1395773734762	163.30984717295703	31.91675428291643	100.45314166769444	715.1072406028642	1133.1978386402106	275.4106991776299	16	40	4	19	62	29
245440000	-46897.71887172914	-45419.26546582076	-1478.4534059083826	-45419.26546582076	333.8947583008398	0.4976730205016031	1.0644310241687243	0.03652642867841472	0.35512067832100297	0.05573664392922235	0.022283029461102628	0.041750851697589	1.5794557027240533E-4	1.3136111038091378	8.36245820051366E-5	7.242357577317937E-8	1.7773638235139	-1142.239699290857	188.8844507052896	50.6389720209383	245.06674113820796	823.2983588533174	1102.0656353150512	179.75388299227842	13	44	3	24	53	33
245445000	-46830.762768600915	-45405.35454803302	-1425.408220567896	-45405.35454803302	323.55708146831694	0.482186275934251	1.0204868991284002	0.03652642867841472	0.35512067832100297	0.05573664392922235	0.02231529970925888	0.041750851697589	1.4936146002148288E-4	1.35493378392086	7.784837120012751E-5	5.691131793903303E-8	1.941003589105106	-1146.249419751361	218.2176257377957	48.6138038877122	113.79771681890209	249.46374180564092	1040.352149847001	398.2018217579377	9	47	1	1	71	41
245450000	-46839.68192696242	-45402.786749703664	-1436.8951772587554	-45402.786749703664	308.09929975772417	0.48051174626348697	1.0204868991284002	0.03807219209404378	0.3251337414594593	0.054049265453879045	0.022826866187553686	0.041750851697589	1.633964908000542E-4	1.3299105445884185	8.380298584545377E-5	9.720194438103423E-8	2.1821267064492935	-1149.0678657290769	169.68490514766992	45.82716331065446	248.0800574277376	566.7230901028295	1111.1048926686713	399.03912415974827	15	40	8	7	69	31
245455000	-46829.31494811677	-45401.50278832823	-1427.8121597885413	-45401.50278832823	317.0045075063233	0.483098236707177	0.9238355843412804	0.03807219209404378	0.36745586582558887	0.054049265453879045	0.022826866187553686	0.042913874795851716	1.593555746006283E-4	1.3690332038041217	7.96375049195734E-5	4.811015515801765E-8	1.7337959672063512	-1146.892550509418	118.1565188095587	46.9604602993896	140.95119245787706	357.6017390546726	1043.6986234046165	262.0984215186312	15	46	2	11	73	23
245460000	-46826.70225438947	-45410.13301472234	-1416.5692396671277	-45410.13301472234	368.96805571719693	0.483098236707177	0.9238355843412804	0.03807219209404378	0.3596615631613501	0.054049265453879045	0.022826866187553686	0.04169366643246869	1.635577673940525E-4	1.3981068744396314	7.839635481070503E-5	5.737896112702821E-8	1.801427438118712	-1142.5807347912482	130.20930422022033	39.49091709362766	148.34495391258884	455.1863819595661	979.5985298907116	240.86553652062057	25	34	2	5	80	24
245465000	-46825.27492417748	-45410.94966977517	-1414.3252544023094	-45410.94966977517	315.84827555952273	0.483098236707177	1.1227729084762945	0.03705342594766178	0.3719892420050134	0.062322770841191456	0.022826866187553686	0.04024614941994127	1.6746007335488992E-4	1.3609401987183283	7.911194673349739E-5	4.929543910117022E-8	1.7256674685320132	-1155.7451840281262	97.43438032999647	66.47283552340286	82.09676353710613	413.46964876157074	1543.3154278945665	251.57513459155206	24	22	15	13	71	25
245470000	-46853.57062551142	-45425.484319743045	-1428.0863057683746	-45425.484319743045	313.3266680669912	0.483098236707177	1.0499604377226557	0.03480147723282269	0.3719892420050134	0.05167074580007055	0.02160901352628976	0.04024614941994127	1.6320431166451358E-4	1.364784690636203	7.889508731502816E-5	5.503338066623077E-8	1.7585230654650836	-1144.9103884888686	100.81328794725188	173.0945596984695	43.83192971398738	302.8024846819956	1088.90341084478	177.45045743201393	9	17	34	18	69	23
245475000	-46869.62902119239	-45417.22912058157	-1452.3999006108177	-45417.22912058157	310.4717581314921	0.4955061418481698	1.0499604377226557	0.035886383886865846	0.3719892420050134	0.05167074580007055	0.02201263661790418	0.04024614941994127	1.6504583280847494E-4	1.460354906745464	8.199271170378156E-5	7.372740390079132E-8	1.731345652361343	-1143.6274941672302	47.36422251180173	61.52185450408204	62.57238565380319	303.63061121352223	1174.839310109204	266.6832569318656	20	10	27	18	64	31
245480000	-46854.48625837108	-45422.20120861149	-1432.2850497595898	-45422.20120861149	310.0816233714754	0.4955061418481698	1.0241543355500573	0.035886383886865846	0.34403875349883284	0.054040775715754476	0.02201263661790418	0.046803036788647986	1.5032649565005097E-4	1.3490743240026677	7.538086610384602E-5	4.0079836021945406E-8	1.5986215354077988	-1151.471345490324	53.646798777268735	45.64310804281429	189.04328052079896	361.1850048662308	1319.745689725253	323.8019337595689	40	15	4	13	71	27
245485000	-46868.449607928655	-45412.13531868076	-1456.3142892478943	-45412.13531868076	307.06689337404566	0.4955061418481698	1.0241543355500573	0.03235527341090259	0.34403875349883284	0.054040775715754476	0.01816890159846474	0.038101950557177744	1.5571671806325236E-4	1.34399766430489	8.156680263138442E-5	7.315806528628551E-8	1.7397381974535642	-1130.380188178349	54.81519335343737	24.2689231390741	80.31290695313295	336.81330554463983	1303.5907455122244	246.91437418589592	44	12	2	15	69	28
245490000	-46852.912172059456	-45396.83784343914	-1456.0743286203142	-45396.83784343914	322.80423053104494	0.47465159664132567	1.0241543355500573	0.04149007816144763	0.3538341074742585	0.054040775715754476	0.02630947406798244	0.046866185490543735	1.5773015984188904E-4	1.2920776879623437	7.690777942961808E-5	6.91621314643005E-8	1.800474912790705	-1136.2206404429146	63.233563467262165	323.09153394921566	390.3185427526016	417.32585224496336	1400.9709465315839	168.82671121838516	58	9	1	12	61	29
245495000	-46852.83809577029	-45402.38789276602	-1450.4502030042684	-45402.38789276602	335.0324218251334	0.47465159664132567	1.0241543355500573	0.03722046266607443	0.3596648088459064	0.054040775715754476	0.023878187910825355	0.04588502939377612	1.6878998281411294E-4	1.4644337751663004	7.87388476116891E-5	9.904558468057978E-8	1.9320718690225267	-1143.8256444383937	71.0415979343221	124.75932731857435	492.8821592831766	1544.4322853584024	1923.333763854268	184.98049980284264	53	4	23	30	30	30
245500000	-46906.67092061251	-45427.193840270425	-1479.477080342081	-45427.193840270425	329.3895133237448	0.47465159664132567	1.0241543355500573	0.03972043496349364	0.3868316807133649	0.06543041939698588	0.024300850091941894	0.045541342464289425	1.628393754044776E-4	1.3559441693556753	7.977940901672181E-5	7.242411239964283E-8	1.7044370980915042	-1144.1626703069494	73.72062188263197	321.8414807436647	1435.2438147320775	1122.875328109887	1442.3069703963524	244.9259774745694	59	16	4	27	32	32
245505000	-46865.352616096585	-45397.021925694426	-1468.3306904021626	-45397.021925694426	333.59978363179914	0.47465159664132567	0.9928850074871898	0.03972043496349364	0.3623531388080916	0.06599881201984334	0.0194095327827129	0.045541342464289425	1.5113291795848074E-4	1.2801873006431024	7.465731346794272E-5	5.9049786910012356E-8	1.7640751007871698	-1152.7599830244583	66.14099016917284	192.97579340321917	526.1967877368222	1072.4860218789677	2850.4692371600686	236.85686051502353	52	4	25	43	13	33
245510000	-46886.17054194102	-45410.89845476659	-1475.27208717443	-45410.89845476659	407.2591460314964	0.47465159664132567	0.9928850074871898	0.03972043496349364	0.3820171702705431	0.06599881201984334	0.024135439620021387	0.04579111590170752	1.5767559159107945E-4	1.3656780905161372	7.765503648657392E-5	7.36445257712003E-8	1.766886956757082	-1146.6012115480278	74.33643677111513	109.70316933973137	239.49286515499088	1261.2084875411047	1508.3577806053372	90.58807248436594	59	1	17	20	46	27
245515000	-46877.833710984545	-45431.82636259962	-1446.0073483849262	-45431.82636259962	367.70875744098447	0.4704803388491705	0.9078650529838198	0.03232676351374664	0.36857783535679967	0.046882447943892167	0.024135439620021387	0.04579111590170752	1.6221602377436092E-4	1.2983194722716163	7.909936634078709E-5	6.438267943716411E-8	1.7461562920223614	-1143.0483740630384	63.17510970705937	185.56591501746553	515.938576449243	944.3749995975973	1495.9875539539994	154.61788575089315	56	4	7	31	42	30
245520000	-46864.12125999719	-45404.41146787457	-1459.7097921226202	-45404.41146787457	344.91388008964844	0.4704803388491705	0.8927767371811713	0.040653509098752316	0.37389478790281516	0.049446293719562565	0.020907406814592775	0.046408379981012604	1.5618214065264092E-4	1.3034245305480603	7.63072937639148E-5	5.818314502004805E-8	1.6878725799911103	-1156.4965061267148	77.98337471907608	111.6774195733085	428.6794816073896	650.0758037260545	1342.176507635352	238.43416497903232	35	23	10	4	72	26
245525000	-46872.54364466226	-45426.26493512632	-1446.2787095359452	-45426.26493512632	341.30899406332935	0.4704803388491705	1.028812900299249	0.039124224357699654	0.35725611609296903	0.050598737137205856	0.01831893256255207	0.046595247546705486	1.5467740736178944E-4	1.334990162425151	7.529647946962339E-5	4.1928186045290583E-8	1.5594980755065033	-1156.172510951312	52.94047867172254	70.53273914124588	155.8215380557154	461.4653484771984	1162.882920497716	185.77410262779824	11	48	3	2	82	24
245530000	-46837.65680788423	-45404.62924311287	-1433.0275647713609	-45404.62924311287	357.4862150248409	0.4578718287131326	0.9754125856508042	0.037417758519299384	0.35725611609296903	0.059656745877555456	0.021291891319007127	0.0415899832871231	1.6319755164575324E-4	1.4305663008980254	7.610980931561962E-5	5.766786456773331E-8	1.7721497232346937	-1163.0942408526846	40.04634986786199	76.26643608263478	238.19044443406327	1104.3696204096848	1533.2133922288467	282.5999692160972	6	57	2	2	79	24
245535000	-46857.74108031917	-45407.33711504074	-1450.403965278424	-45407.33711504074	417.0770638853161	0.467303040589446	0.8872797872681827	0.03482765342122935	0.35725611609296903	0.052220850506124	0.021291891319007127	0.0415899832871231	1.6178821354066204E-4	1.248895373488377	7.679978935886875E-5	6.595780234292843E-8	1.814024292060939	-1150.8574045408286	52.77648429170929	84.46296980685862	116.35690964101573	486.4847672565877	1373.2512699469446	242.23877501949772	33	24	6	8	74	25
245540000	-46871.16653358832	-45416.77482973321	-1454.391703855116	-45416.77482973321	449.25296264598165	0.467303040589446	1.0114962941784813	0.03482765342122935	0.35725611609296903	0.053315164594864364	0.023310514826033926	0.03783553060869103	1.483754252901301E-4	1.4344098730644659	6.836676620338266E-5	7.498852281118194E-8	2.102196193385535	-1159.152682427583	92.21650232473108	74.43416620681496	241.22718182924447	954.19198973424	1392.2636905773043	180.72552013011133	37	20	6	10	74	23
245545000	-46855.87772176247	-45405.32415844082	-1450.5535633216477	-45405.32415844082	502.5318213581875	0.467303040589446	1.0114962941784813	0.039550052536095004	0.35725611609296903	0.053315164594864364	0.02236618271542091	0.04294313796354141	1.534218057219373E-4	1.3484999571197036	7.257869264132899E-5	6.736788750101121E-8	1.9939246198611404	-1161.876825383276	113.65156964786648	50.05016955559152	486.74471315189976	711.5334545157921	1354.1527357240589	183.60455415617	35	26	5	1	84	19
245550000	-46850.77890450894	-45419.23842375352	-1431.5404807554157	-45419.23842375352	499.0777898318566	0.467303040589446	1.0114962941784813	0.039550052536095004	0.35725611609296903	0.053315164594864364	0.02236618271542091	0.04294313796354141	1.672026476350283E-4	1.3885042500516147	7.405498740173722E-5	9.392508427236911E-8	2.1154747987227664	-1156.5871954082293	51.653418218742154	66.49461907904129	103.61051084037284	552.7161788365548	1208.065021981107	255.3006932360521	10	49	4	8	76	23
245555000	-46842.625040821054	-45410.81567089724	-1431.8093699238166	-45410.81567089724	456.78665846610124	0.48230827896485234	1.0114962941784813	0.039550052536095004	0.35725611609296903	0.053315164594864364	0.02236618271542091	0.04294313796354141	1.7298028405317143E-4	1.448105547932071	7.453599819438906E-5	1.2020810107730302E-7	2.307908352050196	-1163.6285114470236	97.36917163108171	90.7103791943945	208.8818405715271	768.8448090306372	1428.5438161373877	206.94363923310672	3	55	4	10	72	26
245560000	-46838.44542603276	-45416.28450970084	-1422.160916331921	-45416.28450970084	429.14145221836844	0.48230827896485234	1.0114962941784813	0.039550052536095004	0.3716301833855338	0.060217860580450526	0.02236618271542091	0.04294313796354141	1.7614571501823164E-4	1.4341477733666266	8.019703200567001E-5	1.0614720460051914E-7	2.212286754785388	-1154.3829007690447	18.868654052148198	80.14349083737046	373.017777155442	1583.8390901455787	1500.0623244578696	270.79699408864303	8	51	14	3	61	33
245565000	-46825.02284486723	-45431.584601686154	-1393.4382431810704	-45431.584601686154	522.6363781855374	0.48230827896485234	1.089285031025698	0.04371668962200583	0.3716301833855338	0.060217860580450526	0.02236618271542091	0.047595061652062925	1.8327992159544075E-4	1.5285931917638123	7.466987144082877E-5	9.479338637684679E-8	2.1062117731919447	-1146.468498841883	43.8289821730488	55.16537779523074	232.94022427328503	494.3159169651179	1099.262635252644	214.73520178717388	1	60	6	4	67	32
245570000	-46801.7234402771	-45415.61821451615	-1386.1052257609444	-45415.61821451615	382.2743456818949	0.513596016897275	1.1640746346069064	0.04427758396621587	0.3609258118563247	0.060217860580450526	0.022305269415346815	0.04174045408204943	1.7711353449303334E-4	1.448744892681968	7.186729699633916E-5	7.173147026107933E-8	2.0201487081634957	-1151.8523396775474	38.36745263048508	51.4133062012612	99.60178241260844	627.5874854896512	1242.3878208751144	325.291389561878	4	52	6	7	67	34
245575000	-46834.038644069034	-45406.9849176006	-1427.0537264684299	-45406.9849176006	460.14814249466133	0.5066302203236822	1.1640746346069064	0.04427758396621587	0.3609258118563247	0.060217860580450526	0.023579728627676766	0.035296449131249935	1.7157670007802848E-4	1.4658154977785531	7.11448268381116E-5	1.163938625540312E-7	2.195805701067365	-1149.6396851346954	39.124114075018475	69.99676151082153	194.75687500523742	935.9413704762098	1653.6917834082744	273.79107708704163	25	36	3	36	44	26
245580000	-46815.474692775984	-45392.685678048045	-1422.7890147279377	-45392.685678048045	474.3489501413906	0.5066302203236822	1.2571293712734073	0.036929142275611976	0.3609258118563247	0.060217860580450526	0.023889856199485984	0.04289759208347876	1.735010853284029E-4	1.3647461745066503	7.151776995884733E-5	3.635894016727151E-8	1.4675458066046851	-1163.6278720576693	46.279301750886006	83.58874422296114	318.56896352650625	850.3085155837341	1751.6411750569562	417.6953539392435	15	40	8	11	67	29
245585000	-46839.62878539769	-45404.32996259126	-1435.2988228064294	-45404.32996259126	512.9930138149007	0.5066302203236822	1.3741611251319426	0.036929142275611976	0.3609258118563247	0.060217860580450526	0.023889856199485984	0.041026921908127255	1.8013681861170534E-4	1.5222576180833445	6.80286484357252E-5	7.660797590827689E-8	1.7829072686243255	-1161.2762442766875	24.89026253278248	84.20716703548666	117.61558470129378	753.0057476950608	1395.0336264829082	403.08812553982835	12	40	9	7	72	30
245590000	-46859.51258908014	-45410.8851496505	-1448.6274394296436	-45410.8851496505	436.5062684241883	0.5140042258888095	1.2674405060971004	0.0358098038041214	0.3692522920278827	0.05096958660735592	0.019369722659944202	0.041026921908127255	1.6598115000460682E-4	1.4167350508165322	7.014920950302899E-5	1.131267202459205E-7	2.1771700420587847	-1155.313457426019	19.641392371520517	93.16291413865545	484.92802600309244	750.9588694346795	1852.4197278330582	326.59867637478413	14	44	3	8	69	32
245595000	-46854.728091466655	-45404.78018064994	-1449.9479108167152	-45404.78018064994	464.87714266508414	0.5156695066482316	1.2674405060971004	0.038362270606580706	0.3692522920278827	0.06370882252215505	0.02119720496475654	0.041026921908127255	1.6920155014695917E-4	1.4703456925906004	7.104295507781054E-5	4.9422191156380244E-8	1.599304206114064	-1156.6497613546085	24.406263939362542	77.22167030835452	284.84832163516984	441.53128026531766	1303.4507946933657	449.7697888070998	14	40	9	15	56	36
245600000	-46868.204883606544	-45417.259023315586	-1450.945860290961	-45417.259023315586	474.3170628261397	0.5202794128369144	1.2674405060971004	0.039115734892992395	0.3508395599993751	0.06776713818194686	0.02119720496475654	0.041026921908127255	1.7110170918872798E-4	1.3949237203944853	7.054848250373768E-5	9.265482001793456E-8	1.9464706838366022	-1160.425626011696	31.233966863220456	72.66247693428842	254.10744599389164	474.94558039144965	1293.4048892956296	353.71691074578996	27	31	7	6	72	27
245605000	-46862.83973290835	-45410.039034959475	-1452.8006979488812	-45410.039034959475	468.26328756229447	0.5202794128369144	1.35546611602982	0.039115734892992395	0.3508395599993751	0.05489072997730795	0.02119720496475654	0.041026921908127255	1.656722283414869E-4	1.388676261284991	6.801660596585737E-5	1.148052340763985E-7	2.128324792521578	-1158.3704256464096	21.881582878587054	95.68342796155457	362.28020058601436	948.26249320173	1416.4992179945864	238.76041537763496	13	43	16	12	58	28
245610000	-46844.01318365532	-45415.52440727034	-1428.4887763849763	-45415.52440727034	563.7183203754341	0.4810560454069382	1.224108802923777	0.039115734892992395	0.3508395599993751	0.05489072997730795	0.02119720496475654	0.039464884634913815	1.7511707072576522E-4	1.5028734618443718	7.112101416562299E-5	6.303165541062092E-8	1.7994741149689308	-1158.3318272440006	40.073243941347876	80.3159026180651	266.23479567246636	1298.0839521626474	2014.3504973534789	334.15675089134464	26	30	14	36	32	32
245615000	-46827.703941074076	-45401.22649059988	-1426.4774504741952	-45401.22649059988	593.5460832035443	0.49459711446622745	1.224108802923777	0.03834366482435379	0.3651618731769671	0.05489072997730795	0.02119720496475654	0.039464884634913815	1.6515993978819674E-4	1.5599323894520607	6.856403062388001E-5	5.329326402564901E-8	1.7070923150058988	-1160.347682661181	38.29860305556555	77.20032542199633	200.57904560965844	940.2501240030336	1344.9622154388812	563.9347025420202	23	34	6	43	29	35
245620000	-46818.24732418206	-45407.673481035	-1410.5738431470613	-45407.673481035	583.8612878866345	0.49459711446622745	1.224108802923777	0.03834366482435379	0.3651618731769671	0.05489072997730795	0.0204105947457087	0.039464884634913815	1.699379493861685E-4	1.5356089183401467	6.706395533500417E-5	7.92983045130827E-8	1.9944744622448465	-1159.8603467996438	25.166097881565225	70.12450346863672	310.1583794314802	910.845273517165	1946.1398932749398	536.239263651507	21	37	5	46	29	32
245625000	-46821.78177932401	-45400.827453901744	-1420.9543254222692	-45400.827453901744	454.16625412292234	0.49459711446622745	1.1413386801358694	0.03834366482435379	0.3334542179206635	0.05216464803597332	0.0204105947457087	0.03523425456319848	1.7351763405858985E-4	1.4684871825827495	7.222516241685815E-5	8.781462339495152E-8	1.985911202801187	-1152.3180911144964	96.0325413527306	63.57719127538043	233.8572589564938	716.0433226184593	1510.02393433161	473.6457341887412	4	54	7	43	25	37
245630000	-46795.10836635574	-45411.503066486344	-1383.6052998693924	-45411.503066486344	493.9695874517505	0.48174117528232185	1.1569074314571481	0.0315031394988021	0.36696646129692445	0.052293651974478564	0.02366034601077428	0.048001832938381866	1.741241253287187E-4	1.5203904074593975	7.120888876451686E-5	6.000173216718493E-8	1.9400018015804152	-1154.2942958762033	66.89380206347941	70.65867909365097	300.24949113931746	1043.8814793500185	1337.357667691536	312.39770083417045	12	48	6	42	27	35
245635000	-46829.53694496078	-45402.49610739362	-1427.0408375671589	-45402.49610739362	443.3959248836895	0.5005891297105747	1.1848981099655194	0.045354380409563015	0.36696646129692445	0.05819282264237021	0.023068824115550876	0.038991841439529606	1.6625296143420653E-4	1.4259922305287565	7.13898942249804E-5	6.436545370863395E-8	1.962394635936435	-1170.5871425389328	93.17750024042724	170.22976320440998	1022.4969384433286	885.1006895493647	1390.928342266399	548.2078682981909	46	20	19	34	16	35
245640000	-46819.30565135113	-45416.229664747254	-1403.0759866038766	-45416.229664747254	454.41495230962886	0.5104698621816258	1.1848981099655194	0.04190156419257112	0.36696646129692445	0.05819282264237021	0.023068824115550876	0.038991841439529606	1.7458860883994172E-4	1.4856254568682241	6.868752019298038E-5	4.339249155876053E-8	1.7406153846339338	-1188.7827047741725	102.15090319614642	386.4601598564764	889.6414258445849	1312.717463076579	465.7792435141979	112.10003319448705	58	7	36	36	21	12
245645000	-46805.50836933742	-45400.25612900508	-1405.2522403323358	-45400.25612900508	488.5884573192142	0.5104698621816258	1.2696185353314875	0.04190156419257112	0.36696646129692445	0.05785298245130087	0.023068824115550876	0.04523280263279183	1.74937458917303E-4	1.4257119653419514	7.069846705244273E-5	7.878467498681556E-8	2.216116971829359	-1186.1165062495763	100.87565774643846	418.08304642806394	1050.7212033351482	1632.090699632453	771.9164663345009	229.5749361199883	62	3	22	41	27	15
245650000	-46808.75991312941	-45395.50936456914	-1413.2505485602715	-45395.50936456914	462.7946389342372	0.5104698621816258	1.2696185353314875	0.040277748617353885	0.36696646129692445	0.05933636885627779	0.023068824115550876	0.04523280263279183	1.7216686692547565E-4	1.5842426139736774	6.939425533480356E-5	3.7338412095296605E-8	1.6429244032427732	-1193.2740572297903	103.77893598391708	293.40640385566513	1007.685004985851	1477.8731307963396	605.2726707715065	168.93822276628913	58	9	42	27	27	7
245655000	-46823.47331257591	-45397.1375539183	-1426.335758657608	-45397.1375539183	536.5656352539503	0.46884741898431576	1.1244371820345933	0.040277748617353885	0.36696646129692445	0.05766122663258944	0.02020487694324406	0.03920186408965656	1.733756143920632E-4	1.4787800782947493	6.742824890288639E-5	8.549157132328676E-8	2.11849888520765	-1186.8245029675859	79.99471994558488	231.88095308870683	833.3133397272148	1964.9962033374366	571.1575958462471	218.9628034838951	44	19	51	22	23	11
245660000	-46851.55845725871	-45419.331655890564	-1432.226801368148	-45419.331655890564	661.2792094339876	0.46884741898431576	1.1244371820345933	0.03860966190257161	0.3400659947653777	0.05766122663258944	0.02020487694324406	0.04401920258971276	1.729741657933376E-4	1.5160182150333141	6.420090099079826E-5	9.458891508769209E-8	2.2699848358913544	-1187.6008623835187	68.14525892370074	413.41376122236727	795.750255428526	1709.225657702278	547.0066214173285	291.83337372459937	52	4	41	47	18	8
245665000	-46808.070470056904	-45387.95137143759	-1420.1190986193108	-45387.95137143759	604.4427634713883	0.46884741898431576	0.9542227033283717	0.03860966190257161	0.35879392957844886	0.05426143134175528	0.02020487694324406	0.049390471857218475	1.677388325163451E-4	1.501110972658472	6.288922029824665E-5	6.351821325151172E-8	2.02710853683718	-1185.2256323041267	64.81278653552027	348.86058777379725	830.9853914055435	2302.250979656196	753.1628383811752	278.9940245421967	56	2	51	12	37	12
245670000	-46832.149536416575	-45401.14921116572	-1431.0003252508554	-45401.14921116572	629.1499953735706	0.46884741898431576	0.9325856083338967	0.03860966190257161	0.36202662112848827	0.05426143134175528	0.02020487694324406	0.049390471857218475	1.655022126978653E-4	1.4836514564948886	6.398759964815853E-5	5.371588497481514E-8	1.843577616421031	-1180.7959030247277	78.24525243686394	413.41591788658974	913.7578254218067	1816.530565149552	1666.069057754937	318.45259444196444	58	11	23	31	27	20
245675000	-46820.114007544275	-45417.71848120463	-1402.395526339639	-45417.71848120463	649.6961813044769	0.46884741898431576	0.9403445120006476	0.034408396431201776	0.3693644340764234	0.05426143134175528	0.021581927863984704	0.049390471857218475	1.642623450930276E-4	1.5575422115099224	6.016854753382883E-5	3.537938275079275E-8	1.6758034355322482	-1182.5916656020574	89.62176991437394	336.2558615232736	690.3877314691599	1298.8490011033564	1804.8324440738756	323.5383796678876	59	9	13	64	6	19
245680000	-46853.19437984042	-45418.158306211764	-1435.0360736286532	-45418.158306211764	711.9115677106452	0.46884741898431576	0.9945082350139066	0.034408396431201776	0.3693644340764234	0.05426143134175528	0.021581927863984704	0.03642540219507024	1.5712925266991032E-4	1.51189231285466	5.7520375592575926E-5	4.91964834968335E-8	1.7806445540361868	-1181.8140862242174	59.55935344893717	195.8564175641286	772.6003599008014	1341.853819456328	1136.5315032407698	285.9608995244028	57	5	40	45	2	21
245685000	-46841.520906271726	-45405.230037776004	-1436.290868495725	-45405.230037776004	747.6978417750748	0.4624936140965015	1.0348937166565866	0.04084335325113685	0.3693644340764234	0.05426143134175528	0.021581927863984704	0.041483107727777316	1.5548578626247867E-4	1.4709467405806569	5.6818930660315716E-5	4.8710708295244946E-8	1.8921207193215863	-1196.435950183152	100.17165901453512	395.5961320543332	913.2555563432438	1445.2448837873203	455.8225964252235	493.5455368594579	59	4	36	51	6	14
245690000	-46872.75285914082	-45421.974627912066	-1450.77823122875	-45421.974627912066	721.7604824372867	0.4624936140965015	0.9507150614599954	0.04185493679091529	0.3359745550336004	0.05071182889329576	0.021581927863984704	0.041483107727777316	1.5554974470642708E-4	1.4585353031082788	5.6632186672745555E-5	3.8110474316617985E-8	1.6533754197437331	-1202.9638997332931	93.06508665704732	299.27902733072347	1228.2558188063654	1360.935307389417	1534.206808326697	289.4034418457383	54	9	25	48	10	24
245695000	-46857.31690881217	-45431.175570392785	-1426.1413384193877	-45431.175570392785	591.7208863540199	0.47980766289879023	0.9885449625544087	0.04185493679091529	0.3739999067170067	0.056637008469263	0.026859238252977615	0.05034369055639791	1.559065210774445E-4	1.5283636141987997	6.108222184617423E-5	3.6149870891709615E-8	1.7052476793707423	-1197.5847351098146	126.7363404886723	303.8434564381945	1432.5450001708816	996.5113566458036	1311.919146670527	206.68928497180698	62	1	61	2	23	21
245700000	-46829.53507807436	-45412.325163929534	-1417.2099141448307	-45412.325163929534	556.5641148588879	0.47980766289879023	1.087414746476826	0.037835528664844846	0.375616811455485	0.056637008469263	0.028207773253707224	0.05034369055639791	1.615174637031438E-4	1.56814481066676	5.9018855174591036E-5	4.7059338959259525E-8	1.7924753880500186	-1192.2272243213606	83.80584010394892	295.3400521654606	1386.239341497494	1589.1534547061217	1005.5804370324917	561.9715068273903	60	2	35	45	2	26
245705000	-46812.03968478221	-45405.54701789609	-1406.492666886124	-45405.54701789609	620.0316536691221	0.4989855264560123	1.136747849128133	0.0333448143750692	0.3653595991708845	0.06284699381109445	0.025188618217397714	0.03729472342245093	1.6161527302874785E-4	1.5939046489816513	5.854696696533501E-5	3.789212677912587E-8	1.7889153241341498	-1185.4283960042396	79.18471451020325	348.6664602218527	914.4178174924763	2227.2882005599954	772.0799913181319	573.9947057440938	60	3	25	47	18	17
245710000	-46816.73522442871	-45412.90876106916	-1403.8264633595506	-45412.90876106916	632.0057743506926	0.4989855264560123	1.1484545651622236	0.0333448143750692	0.3653595991708845	0.06284699381109445	0.023705442177935184	0.04198750595703041	1.6156789917076917E-4	1.5642036051865964	5.936648257683004E-5	3.111932254635222E-8	1.6056437379421626	-1188.52513732919	93.0475775910685	113.33221864595248	646.1282520537166	1633.7131156608687	420.15054735737124	268.36510831061946	57	2	30	48	23	10
245715000	-46822.275962427506	-45405.791307461186	-1416.484654966323	-45405.791307461186	653.6554351630991	0.49852393260372235	1.3596900095819866	0.039642836290462	0.3357348083490303	0.06037116166386675	0.02096609575060957	0.04198750595703041	1.5377466156620562E-4	1.4830402559331057	5.993749519156504E-5	4.00790550275151E-8	1.765734991936589	-1181.4350661535302	80.69513246019801	453.274795074322	526.96676663152	1334.8147739658793	359.0862265219258	883.8375533249005	56	11	9	66	24	4
245720000	-46850.2672993828	-45412.40286995065	-1437.8644294321518	-45412.40286995065	650.6010846352045	0.49852393260372235	1.363615254041981	0.039642836290462	0.3453536984950101	0.05909824773031966	0.020634521069599704	0.039704153861639356	1.46702140204628E-4	1.4441835156708218	6.175604398818714E-5	6.080049127189826E-8	1.99316859911265	-1169.3391768422912	66.19515562146462	244.4355915871321	924.5834652854139	1390.6662183313383	329.57648376023707	266.5508396789105	57	5	42	34	12	20
245725000	-46860.8917615987	-45401.24974833924	-1459.642013259458	-45401.24974833924	580.1939082137872	0.4483583557916208	0.8142516066855889	0.039642836290462	0.3453536984950101	0.0547761742716772	0.020634521069599704	0.039704153861639356	1.4158250134493924E-4	1.4850201718144502	6.204331757536945E-5	8.563084824906593E-8	2.2840024406528956	-1175.035745727189	58.50894668297289	209.99266608362703	1283.4866175489635	1202.2804415824014	475.0662619132631	338.4991234598614	58	8	48	32	1	23
245730000	-46864.214831644844	-45401.19895603134	-1463.0158756135074	-45401.19895603134	601.5637202634978	0.3952630569963185	0.8142516066855889	0.03824880454378483	0.3453536984950101	0.055894505636324386	0.020634521069599704	0.039704153861639356	1.4301607152428732E-4	1.4128258097963051	6.163842695465206E-5	4.4913236835955095E-8	1.7850084636020627	-1186.5358525655545	63.226646696757804	147.41455629640646	1227.0003673453389	1000.6411526384443	789.7965492279026	548.1376274118101	50	15	66	8	11	20
245735000	-46850.504001609515	-45399.52360085194	-1450.980400757572	-45399.52360085194	561.8224239422467	0.43491094466648644	0.8142516066855889	0.03906758922354944	0.3453536984950101	0.055894505636324386	0.019060988016470142	0.039704153861639356	1.5131120278615414E-4	1.3434579216979505	6.285802158517869E-5	6.5362901597052E-8	1.937473129440782	-1178.1348915665753	70.9357218325822	252.94481963392192	1393.9500106934813	453.1937419819733	912.7279515144568	427.90730090835694	60	2	78	2	9	19
245740000	-46867.58331833519	-45409.73041388127	-1457.8529044539237	-45409.73041388127	594.7133388020062	0.45655734433278633	0.8142516066855889	0.03764032951299959	0.3453536984950101	0.0530808422850178	0.019060988016470142	0.04241405123927244	1.3900595240698172E-4	1.4616637681081432	5.7950296486588365E-5	4.3746871359731984E-8	1.7782549405313872	-1179.6757335762252	75.95802768752557	310.591486511175	1402.985442217969	494.77685087780327	212.8762299796788	487.8997521873712	60	4	75	29	1	1
245745000	-46867.81309404897	-45407.579529502225	-1460.2335645467488	-45407.579529502225	597.1640442791897	0.46624366000670464	0.9358449675412801	0.03764032951299959	0.3598060398984931	0.0530808422850178	0.020465073494507234	0.034943532230869975	1.3709423609201314E-4	1.4084154381948588	5.8036847782649656E-5	4.063199623837383E-8	1.7941841282098672	-1178.7514479557674	66.3638977638827	282.249964459129	1357.6473523419147	217.41101527107674	337.25254374737136	449.3346494960775	63	3	80	5	2	17
245750000	-46881.80542391968	-45404.54490488676	-1477.2605190329175	-45404.54490488676	620.6529176169076	0.4754139376100916	0.9554270338557571	0.034100483896203924	0.3444055940577485	0.0530808422850178	0.021764811411818442	0.04288282016645113	1.310556527613307E-4	1.3672521317003834	5.455571352311425E-5	5.673429007052189E-8	2.069122511752162	-1187.596564237459	73.9956491697818	518.570760861828	1443.541055524906	224.27840485492834	733.5123786119096	526.0114415771528	64	9	69	6	9	13
245755000	-46899.877483737444	-45405.89858323083	-1493.97890050661	-45405.89858323083	606.1054771397116	0.47282821403271846	1.0638340097538839	0.034100483896203924	0.3444055940577485	0.05485495285338232	0.018147742270480972	0.04288282016645113	1.2701326595745955E-4	1.3392161500768645	5.6662328832464846E-5	4.8079879986880207E-8	1.9660118403540376	-1187.046807319742	104.00085675338661	549.684973238586	1437.115042914714	891.6403658613349	524.7700613317269	126.95231820635263	64	13	67	7	17	2
245760000	-46881.343260540976	-45393.902070062664	-1487.4411904783128	-45393.902070062664	613.7800048516651	0.47282821403271846	1.0638340097538839	0.03537352285341336	0.3607762679853143	0.04950257092239553	0.018147742270480972	0.051458523908297533	1.1834354557496102E-4	1.308188208214125	5.6332440751040234E-5	1.8879860890870985E-8	1.4247015553187736	-1189.4127007113198	132.741492733607	492.5500413862217	1536.026970636194	530.3307956390732	321.3678139764235	160.56702779512688	62	20	51	21	15	1
245765000	-46901.823971810874	-45396.70792956214	-1505.1160422487403	-45396.70792956214	661.7110325049504	0.47282821403271846	1.0638340097538839	0.03537352285341336	0.3607762679853143	0.052600530825303034	0.018553720111004292	0.051458523908297533	1.2618931134994056E-4	1.3832887332243762	5.747370090964185E-5	2.5064621245794815E-8	1.4628886184604282	-1193.7520526359908	127.51639496117146	375.5399761335742	1765.2782439482294	724.4769141550464	524.3100456992149	645.058326369958	62	18	61	9	18	2
245770000	-46903.09411794795	-45390.79089044298	-1512.303227504971	-45390.79089044298	626.4933568397917	0.47282821403271846	1.0638340097538839	0.034152990282144184	0.3607762679853143	0.0591885747014366	0.019352462505729043	0.051458523908297533	1.2453532912889295E-4	1.2881271453434426	5.658146575551375E-5	2.997833321690813E-8	1.5436451196090648	-1189.4596158225343	85.24369676699258	589.2577534592683	1661.5103366768035	893.7340088144837	559.9336050066685	515.5087904403052	63	15	53	4	15	20
245775000	-46889.39592632448	-45382.46953911121	-1506.9263872132728	-45382.46953911121	710.3910187979176	0.4819003393528168	1.0638340097538839	0.04451047620513231	0.3607762679853143	0.0591885747014366	0.023123275770382177	0.045340838816939885	1.2056457907489953E-4	1.37791829643745	5.322719309587745E-5	2.6551937370093194E-8	1.580944491922717	-1210.7308261657508	129.56665348881606	1024.2842797074275	1804.5939104141794	256.2221956307632	786.0354535095149	395.1392521382374	61	5	74	8	6	16
245780000	-46928.77987730453	-45417.55817859065	-1511.221698713879	-45417.55817859065	672.9882518342409	0.4819003393528168	0.9932707606333491	0.04451047620513231	0.349638021891711	0.05031243270166561	0.023123275770382177	0.04140496332683219	1.2023883775047794E-4	1.4203519311917208	5.405700248477059E-5	3.4511701125391573E-8	1.6651138725770742	-1195.2086415569422	85.19291563666842	220.29613721803813	1076.2837841182354	2840.138578423843	1162.8332913070176	366.242008448717	58	9	60	9	24	10
245785000	-46926.1865768877	-45424.65468115579	-1501.531895731912	-45424.65468115579	669.6666071814021	0.4734573854028751	0.9932707606333491	0.038599073661647644	0.35898395925622595	0.05119845535821861	0.02281072433318486	0.04140496332683219	1.2904791349262733E-4	1.3364210552784273	5.7485939912577656E-5	2.85475856790735E-8	1.4667062091751844	-1183.9946672669453	85.97578613159948	389.94520641207936	1384.9648244039274	1251.195269088834	966.5931181222793	589.1430327997733	58	15	68	5	16	8
245790000	-46922.473468433476	-45414.581870483016	-1507.8915979504566	-45414.581870483016	636.3674463336034	0.4734573854028751	0.9932707606333491	0.038599073661647644	0.35898395925622595	0.06023157834062451	0.019642691078666105	0.04140496332683219	1.221577155150903E-4	1.4423972316175184	5.442752791831825E-5	3.130258244539938E-8	1.6110541531358686	-1208.4753902804518	91.46909999708608	277.34594040503265	1589.2383904284027	565.8569418776017	624.0483714179037	558.8165378392613	53	15	70	22	8	2
245795000	-46923.477003983295	-45407.71806581333	-1515.7589381699656	-45407.71806581333	591.9868591427685	0.4734573854028751	0.9510911822387874	0.04174773640881169	0.34563271926690997	0.053530600525758615	0.02356156539330122	0.04140496332683219	1.1840030569389175E-4	1.3471545273730359	5.446875685553241E-5	2.045470743882448E-8	1.486206608759439	-1224.1996713357682	133.0086534979257	554.9031104835233	1306.801003612357	694.3733006963901	613.1156926276119	1422.1527382840331	59	16	62	15	17	1
245800000	-46948.28487002738	-45433.205500109274	-1515.079369918108	-45433.205500109274	671.3684034344883	0.4489262500467544	0.950414882189695	0.040127255211135845	0.34563271926690997	0.053530600525758615	0.024889743930393195	0.042564108302513434	1.234149247265433E-4	1.3783094954198802	5.515545439008982E-5	3.856383315817513E-8	1.7967448227943776	-1218.5468063280155	137.530312051298	511.6041100352337	1453.1996540566777	1376.8023820243095	1421.3882667577197	536.4653654680889	67	3	54	17	3	26
245805000	-46937.97487666122	-45416.26330291327	-1521.7115737479462	-45416.26330291327	667.3034101506269	0.4489262500467544	0.869092663035314	0.03593641691194949	0.3572484427481608	0.05772250774606567	0.024889743930393195	0.03382846746884909	1.24392319123778E-4	1.365959961953889	5.807266463564162E-5	4.838699824685576E-8	1.903357624938881	-1209.6952139013083	154.84076899393867	503.8809695959783	920.0322765758418	1114.3667603590116	971.677506307047	711.4003497739526	69	3	39	21	18	20
245810000	-46927.86286207173	-45409.103147786474	-1518.7597142852565	-45409.103147786474	633.4708250785269	0.4412003083491588	0.8117236384924157	0.03593641691194949	0.3572484427481608	0.05772250774606567	0.024889743930393195	0.03807258294351425	1.2422319249815416E-4	1.3706384107240561	5.5633699955396616E-5	1.2285843902857437E-7	2.719222050135465	-1215.0911875965821	139.2636780178356	197.95028108518358	1295.3302818729264	1025.3900907044867	496.27329940046627	437.78451822653875	65	5	35	41	1	23
245815000	-46925.476450176575	-45417.69796967736	-1507.7784804992152	-45417.69796967736	614.5528474871257	0.4689656923284684	0.9887140636074842	0.03593641691194949	0.3572484427481608	0.05443310288198526	0.018826342484207698	0.03962329993344627	1.2385355504295755E-4	1.38020779436502	5.788563632367403E-5	3.989017210787064E-8	1.7990696549926726	-1206.1171050888722	110.60938810420917	464.5178600564209	1265.989957326711	1709.468300634331	492.9269841197535	72.26584913664108	70	2	8	58	31	1
245820000	-46914.26004266934	-45403.49096736603	-1510.7690753033128	-45403.49096736603	620.1649208119927	0.4689656923284684	0.9887140636074842	0.03468197876676611	0.3572484427481608	0.06303571787457482	0.01697392829269755	0.038657182154457806	1.347685144295979E-4	1.3128317762957717	6.198188072273015E-5	5.061362516829014E-8	1.8215723543545002	-1207.1430566506376	120.40854890631456	152.00333395255262	324.2282395381571	1124.8781961486272	1460.4247831801583	653.5591627185869	46	22	6	42	22	32
245825000	-46884.01213660134	-45412.15060202019	-1471.8615345811515	-45412.15060202019	592.7646231938526	0.4689656923284684	0.996261578038427	0.03468197876676611	0.3420303335770681	0.06303571787457482	0.022648510474179758	0.038657182154457806	1.3200271766205482E-4	1.403012735577056	6.093218529561469E-5	5.550522187891349E-8	2.0825143848854037	-1202.4011972098945	118.89461393624462	240.2794708590097	619.3998686668779	807.2757384688593	1641.1970776364458	584.8642184485111	53	13	7	28	31	38
245830000	-46902.75348028588	-45428.02839637243	-1474.7250839134515	-45428.02839637243	584.1204370756493	0.4881421434296823	1.0502027588426182	0.03468197876676611	0.3420303335770681	0.05548100227111715	0.024524273663066885	0.04489802472197647	1.26743483896153E-4	1.3373437713840082	5.901216785354422E-5	1.1664777790703229E-7	2.946756758957726	-1202.7137901651258	104.3012794018469	126.65791980121486	785.2168885239143	951.1088757012366	1699.96691093279	664.7278890633985	24	44	15	6	42	39
245835000	-46911.27254146767	-45408.80651307679	-1502.4660283908747	-45408.80651307679	583.4263362618337	0.4881421434296823	1.0508894972702856	0.03468197876676611	0.3420303335770681	0.04888671701938876	0.017288427453606495	0.05155459313011251	1.2407836331502668E-4	1.3138034869372213	5.8099066829933786E-5	3.056542808390085E-8	1.6586555712464257	-1198.4615777015108	145.06662412907528	129.890245093118	810.4462510812976	779.6771862381677	2473.7631271335913	528.360074213659	4	62	3	38	22	41
245840000	-46920.59055136038	-45414.795945588456	-1505.7946057719237	-45414.795945588456	561.2436453515227	0.4881421434296823	1.2156711300766134	0.030066900504057033	0.33111440349076104	0.04888671701938876	0.024918530876374717	0.049076379644777735	1.2999607262560408E-4	1.3142687496562764	6.145283579558151E-5	6.900051120458425E-8	2.1644215708942487	-1205.6209007513642	117.6361903310482	121.57242082766054	177.46635714139754	1325.1835005974199	1257.678387537732	543.7479573644936	7	46	15	54	18	30
245845000	-46927.84391860766	-45412.668548791626	-1515.175369816034	-45412.668548791626	536.6793945885721	0.49735071676719467	1.2156711300766134	0.046845686075852024	0.34466890772642733	0.0536016915195992	0.024918530876374717	0.036846713509216616	1.2430374995773175E-4	1.2754016533021266	6.082215306135119E-5	3.352235325818599E-8	1.6689874987357287	-1206.9724232176227	161.50174356278825	101.56112166628023	334.9052087183341	1332.4918832124708	795.1164730267859	458.14493605990856	9	47	13	55	37	9
245850000	-46919.18384825606	-45405.046540220595	-1514.1373080354688	-45405.046540220595	570.5113480438838	0.49735071676719467	1.2156711300766134	0.030453679469721606	0.35924130430816403	0.052253140608469056	0.024918530876374717	0.035378630454116725	1.2384767445765683E-4	1.317250225628781	5.9829986970398576E-5	5.7882684893294864E-8	2.0354236106442265	-1201.036302592207	58.32860759589358	68.18055318745027	195.28055895844724	1157.62693468756	1761.5887894659354	309.06902698582917	7	22	41	39	36	25
245855000	-46926.85915956313	-45399.90788245345	-1526.9512771096743	-45399.90788245345	539.1696391188506	0.49924255619600505	1.1488928723944598	0.04831597568129764	0.35924130430816403	0.05695373965755971	0.02257244394825342	0.05398524443274771	1.2681721637864893E-4	1.3406665042948305	5.965375345165489E-5	4.873998155969712E-8	1.789465971283638	-1208.3240028987198	49.68131131525429	97.12904646842168	149.1801674135167	360.03269864687485	1233.14442742564	687.9943664412939	15	43	7	3	77	25
245860000	-46949.442833721914	-45434.600450074904	-1514.8423836470108	-45434.600450074904	552.8248466891215	0.4784492006316049	1.1488928723944598	0.04831597568129764	0.35924130430816403	0.05695373965755971	0.01850530569647434	0.05398524443274771	1.2558294683692704E-4	1.35947504827003	5.908446863860952E-5	5.286421411553996E-8	1.942879075413183	-1212.0006098155716	32.00752372842469	132.52815817380505	216.21941998392734	1121.47607604984	1600.9841480054245	399.551174210015	4	49	11	1	84	21
245865000	-46921.52664632682	-45417.631739767814	-1503.894906559004	-45417.631739767814	493.59113938169793	0.5202399981723453	1.2892958937512629	0.04502472893307736	0.3486079087904826	0.0569787446129777	0.019996544250091015	0.03601856276212297	1.301265263593711E-4	1.4243659658894317	6.257163041879598E-5	8.247310529855775E-8	2.447626273105491	-1221.8386497230401	107.50488668288698	124.47961580574932	201.92046013958097	515.5831890398119	1908.9642582429653	355.91780985947776	2	53	9	6	69	31
245870000	-46893.833852807045	-45411.67811796159	-1482.15573484546	-45411.67811796159	514.1442412331006	0.5202399981723453	1.2892958937512629	0.03460943918848915	0.3486079087904826	0.0569787446129777	0.02292055737941791	0.03894625701221391	1.2747796245112512E-4	1.4279553850808246	5.8582934208665785E-5	9.5521981523887E-8	2.6232434066817563	-1210.6106903815244	119.9881496051024	111.35779522050073	113.34457999219197	364.6254321395468	1666.8580027184962	524.6658908167544	46	4	8	18	61	33
245875000	-46907.411643286905	-45405.17438440775	-1502.237258879155	-45405.17438440775	492.365757851485	0.5202399981723453	1.2892958937512629	0.03460943918848915	0.3698433506544928	0.05728227979685347	0.02226245680414529	0.03894625701221391	1.2943300635780226E-4	1.3978665674166055	5.999548186086644E-5	4.448529104026539E-8	1.7796973261183926	-1197.5738267723584	75.47729538286434	98.25948175710377	77.66288709873606	256.9094371662593	1370.8349025284328	595.7188010497247	29	27	2	16	62	34
245880000	-46916.592092822095	-45408.3711432691	-1508.2209495530003	-45408.3711432691	479.3720475890095	0.5202399981723453	1.2892958937512629	0.03460943918848915	0.3698433506544928	0.06373194863200053	0.022566195229524844	0.04549342484662059	1.31625036537243E-4	1.3531127899913484	6.191939979716154E-5	9.789997678193301E-8	2.329812625464243	-1186.2709151134836	99.38555737946605	69.92902332163031	115.11354685009292	615.0333494022333	1559.9770586760303	424.89758972172666	1	35	22	25	52	35
245885000	-46933.34453670358	-45411.807300091525	-1521.5372366120591	-45411.807300091525	502.13190429019	0.5202399981723453	1.2892958937512629	0.03661544097045288	0.3698433506544928	0.060944020767393546	0.022566195229524844	0.04549342484662059	1.2399943581510383E-4	1.4500690474211362	5.920331997747308E-5	4.976882937503857E-8	1.788912134644002	-1182.6158291622944	108.52008776085718	111.85655359861482	64.44608895144977	454.0384217729107	2169.887722560996	639.3152570692441	4	12	39	25	56	34
245890000	-46906.684113141404	-45402.74624092304	-1503.9378722183592	-45402.74624092304	501.0996198497048	0.5052320367837191	1.2366685083039177	0.03661544097045288	0.36204327146235604	0.0633896613431049	0.022566195229524844	0.03944719731084558	1.36871564270482E-4	1.4813373892626607	6.270409275092315E-5	8.198230310723428E-8	2.078415350908368	-1180.8531025045122	20.019072073681517	40.039451018485366	74.41681474787083	499.9454093781915	1850.2719602624677	539.0133079419329	1	2	55	21	58	33
245895000	-46895.09499654497	-45413.92100710573	-1481.1739894392401	-45413.92100710573	506.34143383488464	0.4995924369828716	1.1851804395137606	0.04148491018481864	0.36204327146235604	0.05860648706141408	0.022566195229524844	0.03876002397671224	1.3808481007996178E-4	1.3839780188660564	6.381016940955531E-5	5.216692194639321E-8	1.8543036863600226	-1184.1140967254678	176.36853420752675	74.94039670241212	128.57917695463192	327.3738218746112	1533.2289174767973	273.95426232799394	5	22	29	23	59	32
245900000	-46898.10951038497	-45401.23173915633	-1496.8777712286476	-45401.23173915633	558.1230260202536	0.46917563751751507	1.0291594279102247	0.0365048081416472	0.34317256672636176	0.05122114590042604	0.022566195229524844	0.03876002397671224	1.2973070433112827E-4	1.365540223356181	6.011695842404506E-5	7.846734143532106E-8	2.336802938585224	-1198.5781796970127	108.72538015247834	144.27200532686805	220.57478239777402	469.12593104239534	1814.975423779832	473.38255329707385	30	31	15	9	57	28
245905000	-46890.93555024965	-45410.134976488	-1480.8005737616488	-45410.134976488	498.5944708942267	0.4823447027854555	1.0964770543419051	0.034792362649077736	0.3348501675328588	0.053553958435206425	0.022566195229524844	0.04078688382226296	1.3897370411820217E-4	1.441428874501907	6.45635674563019E-5	3.4623695620539915E-8	1.621649167034438	-1198.7764469091624	116.36629820446245	101.42127556903345	315.1455658671094	239.52994614062774	1437.671919576817	314.8718588684089	23	27	1	23	69	27
245910000	-46911.56366263275	-45416.12814001849	-1495.435522614258	-45416.12814001849	523.721322111448	0.4678389597241066	0.9559361867036741	0.034792362649077736	0.3352403552037261	0.04871361890543643	0.014951402811129532	0.04078688382226296	1.305182444258994E-4	1.4161456025277763	6.13520258933087E-5	3.439988219641473E-8	1.6118817464517519	-1190.2693514510438	90.85983619820806	328.40250395306913	105.44055872561442	339.0551147380768	1579.9603404798313	364.8578349558132	36	1	15	24	67	27
245915000	-46908.46045959563	-45424.134696049274	-1484.3257635463588	-45424.134696049274	534.9364162936669	0.45322436507412206	0.9734256836852139	0.03283254198236793	0.3352403552037261	0.055090512909275316	0.02197459590014813	0.04078688382226296	1.363609119853038E-4	1.4032506218971281	6.154256735147515E-5	4.650213776055968E-8	1.7905533243117495	-1197.7667879218013	102.57586946218939	147.5007097127685	429.8797986345253	1282.5825198129216	1568.9805188686894	428.90652062697126	41	16	18	4	51	40
245920000	-46883.283149191644	-45409.59615900088	-1473.6869901907633	-45409.59615900088	465.41701426691475	0.4691159769212694	1.0304120753543375	0.04312512203417468	0.3352403552037261	0.05536178871169269	0.02197459590014813	0.04078688382226296	1.5840829469878498E-4	1.4209611706137133	7.259468257447932E-5	6.85966375980877E-8	1.8951798598812142	-1188.9333082430157	91.21380623909218	811.1827878458286	1550.0755594902955	1524.9956476394116	818.6467216332576	592.6218197069193	68	7	9	43	14	29
245925000	-46877.40783341167	-45388.975385159836	-1488.4324482518375	-45388.975385159836	470.2379678900157	0.4839931960057382	1.1177054251916263	0.03717204647020543	0.3352403552037261	0.05536178871169269	0.02197459590014813	0.03832418627386416	1.4979483393087E-4	1.3344005872025162	6.642649322286071E-5	3.6712940702987554E-7	3.654380382074269	-1177.6340773152313	69.4989829973695	273.34712537852715	868.7419956635887	1956.4339258649975	543.8339829346769	382.1920844059677	62	3	9	57	32	7
245930000	-46906.54380774873	-45426.663974737945	-1479.879833010783	-45426.663974737945	446.07006266084215	0.4668090671431351	0.8758920691790597	0.03717204647020543	0.3589469431117839	0.05536178871169269	0.020128509042736237	0.03832418627386416	1.4318743256950728E-4	1.4916173528939052	6.33406410607913E-5	2.3209034255773658E-7	3.217053870414257	-1194.1316603089008	69.65705599807778	135.51322177201902	488.8183339979988	1465.1672808088138	847.7631704460205	420.7460500115923	56	5	8	60	14	27
245935000	-46858.46508986909	-45405.43444477937	-1453.030645089718	-45405.43444477937	469.572120659994	0.47817086702819034	0.995708370082313	0.03717204647020543	0.3621232847366456	0.05104142428281438	0.022263313716308065	0.04737483385868574	1.4731567521252383E-4	1.434470564876838	6.551514224106291E-5	7.41869596221278E-8	2.2208570153431406	-1185.3943252433007	89.25037785129116	447.8973305388404	532.9393829665426	1431.1457410071716	1288.9334728731872	633.7051088491106	62	5	7	53	6	37
245940000	-46851.68503900765	-45407.332330997226	-1444.352708010423	-45407.332330997226	426.0889328980824	0.47817086702819034	0.995708370082313	0.03600435992847056	0.3621232847366456	0.056897446902190355	0.022263313716308065	0.04551430054279416	1.4517096155243234E-4	1.432606141466275	6.535713171314971E-5	8.119556879579426E-8	2.222607518703003	-1174.4305951329268	78.80822439827013	394.5419934476801	1425.3665425924123	1796.205158797428	1237.0403218400427	400.1681787087182	61	10	6	51	12	30
245945000	-46877.9440948815	-45412.55781498718	-1465.3862798943221	-45412.55781498718	476.2577474660572	0.46619776654452955	0.9271689111354906	0.03600435992847056	0.3621232847366456	0.056897446902190355	0.022263313716308065	0.04551430054279416	1.4182456168372197E-4	1.3791439308951137	6.536699576049738E-5	1.1520146279227687E-7	2.517817963340624	-1176.0105939881619	81.85287196635579	265.31635003995854	482.5414766429289	1375.931793357144	565.4843725250274	160.79753926755328	59	9	7	59	29	7
245950000	-46854.29883004498	-45397.509924517726	-1456.788905527255	-45397.509924517726	464.8630406553045	0.46619776654452955	0.9271689111354906	0.03600435992847056	0.34430118082762834	0.0506687340536939	0.024372882598546596	0.04263546502200043	1.4946395201190924E-4	1.3572387757544278	6.682433186396964E-5	6.037804558293108E-8	1.9164199089248484	-1176.646798705896	92.78304950198154	63.56404891286789	328.14165052223024	1123.177148640527	736.05044290004	334.77362690085425	37	24	4	64	22	19
245955000	-46848.927353256266	-45396.07827481115	-1452.8490784451126	-45396.07827481115	418.085053517876	0.4634349440463998	0.9772322339537097	0.03600435992847056	0.34430118082762834	0.0506687340536939	0.024372882598546596	0.03919457928142164	1.5086046011804054E-4	1.3713611094028946	6.967751241883695E-5	7.557528773085168E-8	2.1124839595390483	-1180.9569968718724	85.40440571626665	91.04960327177969	399.39373592161627	1270.4649268955773	1377.9111020424475	520.0746804205527	52	7	5	52	35	19
245960000	-46858.99753626044	-45419.84064198195	-1439.1568942784902	-45419.84064198195	401.50294613342453	0.45293194655811864	0.9335265150862393	0.03600435992847056	0.34430118082762834	0.0506687340536939	0.020051767631705117	0.03919457928142164	1.4730694341919806E-4	1.3957342675861817	6.952383885372386E-5	6.1136941318299E-8	1.9828135831945164	-1168.9134783368643	75.6919892503075	295.3655467616268	694.9757703456568	1480.3470509703234	554.2680856950022	271.84806521130525	61	8	1	78	14	8
245965000	-46896.823726798655	-45423.40642655542	-1473.4173002432383	-45423.40642655542	432.4835236138968	0.45293194655811864	0.8573826288480612	0.038232757990591525	0.3411231726749404	0.05362129934346203	0.020258176047898202	0.03919457928142164	1.4537449536693493E-4	1.4428078709561618	6.533477076870996E-5	5.809788733091102E-8	1.770293048059601	-1169.6618154123641	65.56128003959473	239.79050113352042	676.8696906899468	1615.994312670907	416.9154077578476	236.40750749029593	61	1	9	75	17	7
245970000	-46884.14537325184	-45425.87535124833	-1458.2700220035108	-45425.87535124833	483.2384980814297	0.45368663162169237	0.8573826288480612	0.038904929844569766	0.3411231726749404	0.051485155735044724	0.017885544609616482	0.03962240444551671	1.4844439097259777E-4	1.3312068093098086	6.501698346433078E-5	5.045709158885599E-8	1.708620000398118	-1163.9688510740646	70.89192083539757	39.45455892819874	374.30763695827784	1389.264838571327	426.99798338814185	186.48011223468302	56	5	8	75	15	11
245975000	-46904.08137493371	-45460.51825254839	-1443.5631223853202	-45460.51825254839	494.01620688510894	0.43344156628806263	0.8573826288480612	0.046364485401580106	0.3411231726749404	0.043959304213594924	0.021528167877603897	0.03962240444551671	1.535214444433554E-4	1.353470116292582	6.765945170135304E-5	3.3151506203098376E-8	1.4478553017404117	-1153.5633405673725	66.1343185491772	153.77678570492054	189.47632762531427	1314.903866123827	574.3274097292556	327.5918400003833	62	3	5	71	8	21
245980000	-46885.839808127064	-45433.697613607146	-1452.1421945199177	-45433.697613607146	492.2766563089081	0.4165723985798815	0.8573826288480612	0.046364485401580106	0.3411231726749404	0.043959304213594924	0.021528167877603897	0.039485580477203915	1.4246161977726483E-4	1.344392535354208	6.322295252985191E-5	3.206651709746122E-8	1.5505966053136124	-1170.7627088327777	60.15502228805527	163.8306278237751	738.6112109963374	1605.6331306214236	362.3319231151874	840.4955839571459	60	3	22	60	22	3
245985000	-46860.23506348084	-45409.45807401802	-1450.7769894628236	-45409.45807401802	397.8189006246683	0.47042366214556336	0.9343539445263908	0.03313372577833522	0.3411231726749404	0.06405132206256613	0.019533107154674014	0.04173146704937373	1.4644116607036653E-4	1.4023411883474224	6.728179846274066E-5	3.00366510593271E-7	4.003289059516567	-1168.359756902421	78.4105797461681	229.98672162308483	567.2461708851213	1508.049835005391	425.7934727172348	286.77541114507375	59	8	15	59	20	9
245990000	-46873.768317208385	-45409.28939916286	-1464.478918045528	-45409.28939916286	448.1240855282145	0.462141517358816	1.050217974071922	0.03313372577833522	0.3411231726749404	0.05271180930333339	0.01831193936466443	0.0410155125610499	1.4568394854631264E-4	1.3515009621354515	6.705368028531435E-5	4.78729031807738E-8	1.71439933670775	-1154.500076948121	49.30891620206011	249.6157931659536	666.5836611651642	1279.3664506228185	497.91528901555176	502.3214247387775	59	3	7	71	26	4
245995000	-46871.2959546425	-45407.4760732424	-1463.8198814000996	-45407.4760732424	465.0738131372714	0.4969439147325179	1.0781424680548293	0.03313372577833522	0.363543786798325	0.05379664274395498	0.01831193936466443	0.0410155125610499	1.4608818758795719E-4	1.3627385265697212	6.715153766662171E-5	7.415528771666416E-8	2.080459051007258	-1161.635124081715	64.16556569733152	228.47369612733746	753.5231542231068	1556.8817190657007	502.6583846594377	144.4866727332402	61	1	4	83	15	6
246000000	-46846.47662542564	-45386.577175861516	-1459.8994495641243	-45386.577175861516	451.67708945798006	0.4969439147325179	1.0504908494333824	0.039970893333486926	0.363543786798325	0.050961381118944375	0.01831193936466443	0.0410155125610499	1.4538198564402745E-4	1.3697644866238092	6.6318841612685E-5	4.668886947853793E-8	1.7194569845771779	-1159.7549888682129	49.719508657760336	248.58626156729042	600.0733680777344	1187.5689103472055	318.004252633758	64.95953317551567	62	1	6	80	18	3
246005000	-46845.83183077464	-45414.2572318363	-1431.5745989383377	-45414.2572318363	414.8672229308401	0.4981559726694264	1.1403216444012905	0.039970893333486926	0.3578670341460516	0.050961381118944375	0.01831193936466443	0.03839288121179618	1.3979505813350513E-4	1.357607215125622	6.369760290650884E-5	4.386944705837968E-8	1.7756257865426643	-1155.5006777257072	50.917588025751506	91.95294826358236	204.02502438801997	1141.326252895369	316.4640370494564	51.750823299471016	58	4	3	84	19	2
246010000	-46844.40315965314	-45393.25532823195	-1451.1478314211963	-45393.25532823195	438.6344538109491	0.4981559726694264	1.1722728549614183	0.039159994580771136	0.3578670341460516	0.0564720269025686	0.01831193936466443	0.043363488898183325	1.433791609753157E-4	1.277650655298499	6.82561958186949E-5	8.065657068671343E-8	2.1543255930637693	-1165.3925303574879	61.99651318628903	73.18410746525353	534.1668946620578	1064.7251558288258	286.51762682129356	222.35843523005332	61	1	14	78	5	11
246015000	-46862.63419770843	-45409.556073549196	-1453.0781241592335	-45409.556073549196	424.7001096086454	0.4981559726694264	1.1722728549614183	0.03783760986339876	0.3578670341460516	0.05386813809065323	0.024643079552260604	0.043363488898183325	1.4739896459200322E-4	1.3478075808215264	6.481899555631549E-5	4.26949135808524E-8	1.6635769674293035	-1166.3033102607267	66.40644155535408	265.7431664265183	443.0178607062393	1684.4129898527751	233.94875754252612	208.47106177469732	60	3	14	74	18	1
246020000	-46882.88288756047	-45407.51610634733	-1475.3667812131412	-45407.51610634733	425.66564609841583	0.46077658756241585	0.9293656851107989	0.03783760986339876	0.36997042796888296	0.05386813809065323	0.024270124482075803	0.03855876067553905	1.4149665133846327E-4	1.3937980274152781	6.504593471426363E-5	1.1607271087045815E-7	2.4503205540269155	-1170.1641394806295	70.81849766103414	101.46787590005056	598.3386795012658	2497.4790681337013	525.8117038760565	176.95920623964287	50	11	18	55	30	6
246025000	-46865.318248989606	-45402.947843348986	-1462.3704056406173	-45402.947843348986	536.2813421080568	0.4664713854073703	0.9422678049405411	0.03738429728311136	0.36997042796888296	0.05386813809065323	0.01948720769382203	0.03855876067553905	1.4953015946857266E-4	1.2999122692095797	6.615927860531261E-5	6.558232023784724E-8	1.973128262106024	-1167.6879716185294	66.73532721042285	519.8906526050539	423.0350552858366	1724.4079158583402	528.0431136275827	134.17508362842517	59	2	19	60	23	7
246030000	-46885.85482330194	-45408.32122257329	-1477.5336007286483	-45408.32122257329	395.7297144842532	0.4664713854073703	0.9422678049405411	0.03738429728311136	0.36997042796888296	0.05386813809065323	0.01948720769382203	0.04994371205642631	1.4922421462208426E-4	1.3421537443723346	6.627735681789542E-5	8.814310367287683E-8	2.1174484167274534	-1164.1079289821337	75.23077660291933	266.06326406415053	735.9185833843684	1544.8346269098543	460.14328449115385	460.3902516218363	61	6	23	50	23	7
246035000	-46875.8181543507	-45404.322877661296	-1471.495276689404	-45404.322877661296	412.14262515099205	0.4664713854073703	1.030087143503633	0.03738429728311136	0.36997042796888296	0.04564283778285511	0.01948720769382203	0.04994371205642631	1.396359494057007E-4	1.3487787078757674	6.257242135732662E-5	6.893651325591895E-8	2.1226700162756122	-1174.3470362194969	50.36719418057862	205.38168578800216	1190.9927651178557	1465.786995171103	301.6442580719722	240.79736687252992	56	8	32	50	22	2
246040000	-46863.43869751352	-45416.1742042719	-1447.2644932416242	-45416.1742042719	452.90584555557587	0.4664713854073703	0.9971157862939899	0.03738429728311136	0.36997042796888296	0.05533224366478469	0.022616075522646256	0.04994371205642631	1.5410813631783888E-4	1.309033725085996	6.536178325874997E-5	7.348932021731917E-8	2.185521447268252	-1177.8119303881	69.33937999852351	167.8128530644736	1020.0162100327944	2365.1305509586787	652.0280921108784	213.4117272626508	60	6	35	38	17	14
246045000	-46878.34599446152	-45412.17814995675	-1466.1678445047662	-45412.17814995675	405.86622905507494	0.4664713854073703	1.018778411614092	0.03517407627362495	0.36242335936780323	0.05533224366478469	0.022616075522646256	0.053670915036275885	1.4333415429263174E-4	1.3625453494750037	6.251232258790561E-5	8.749652284327079E-8	2.28902387278204	-1178.614176949062	82.58687354163783	284.3683605533555	923.733977258965	2195.5999232086815	664.4487331662045	193.17602186342106	58	8	43	19	33	9
246050000	-46858.71561082446	-45419.573043484525	-1439.142567339934	-45419.573043484525	417.1436216853322	0.4664713854073703	1.0176785826918366	0.038715233227189484	0.36242335936780323	0.05533224366478469	0.02336151583245144	0.05344906397068362	1.5540591173450049E-4	1.3451165329277701	6.870385495248202E-5	1.0686880130893528E-7	2.320170227725732	-1164.9919232745206	82.29229195315634	440.3606425720008	1140.7094156578903	2478.691687923387	459.4755299961521	359.59408596715514	58	3	50	24	13	22
246055000	-46856.67916204559	-45423.62240668572	-1433.0567553598728	-45423.62240668572	393.6247877332423	0.4664713854073703	1.0176785826918366	0.04048902795731348	0.36242335936780323	0.05533224366478469	0.019857007754377713	0.049245758496302215	1.590229876134329E-4	1.348786157814813	6.839836930016E-5	3.830616214457019E-8	1.603984640454365	-1165.3706335701845	65.98143962530511	134.62089170532516	686.6072940559991	2312.081203523602	372.25821793043156	361.53374198652676	62	3	39	31	24	11
246060000	-46897.292422604936	-45432.82281911707	-1464.469603487864	-45432.82281911707	405.77162933386063	0.46707102114004867	1.0506601600181542	0.03630716726679119	0.36242335936780323	0.052680092530539076	0.022871520304778452	0.049245758496302215	1.4099838750289447E-4	1.3387847989012474	6.722231644690407E-5	2.989434399927078E-8	1.5145240347369862	-1177.993785469379	81.22023141513642	275.07100579426026	1269.8478828513332	2044.280301726304	681.708991157673	160.4775853598703	61	2	39	35	29	4
246065000	-46879.286275654646	-45401.52352362083	-1477.7627520338162	-45401.52352362083	382.16161536528733	0.46707102114004867	0.94200478331624	0.03613751421708312	0.34711019220024897	0.056856284824992984	0.021916996940889177	0.04780966105443134	1.4811810400847656E-4	1.3545652408281819	7.090690000067598E-5	4.095236267374322E-8	1.5926890039632784	-1171.4501625137964	75.57855295835046	418.83590606055805	652.2348184840474	1602.0735970176086	645.3442809983651	386.7325417844381	62	2	29	36	27	14
246070000	-46874.91602818434	-45399.10802569475	-1475.8080024895933	-45399.10802569475	435.4150036731275	0.46707102114004867	0.94200478331624	0.03613751421708312	0.36497080088721134	0.056856284824992984	0.020716040028084182	0.04780966105443134	1.4122717969162286E-4	1.3248037485243154	6.538730998435171E-5	5.099773874172618E-8	1.7580377095679813	-1172.6581724927871	72.81515689136025	166.71526909162398	683.3728507863857	1489.2079652816046	2054.594014952487	426.84912686089785	57	3	34	31	11	34
246075000	-46861.324649799404	-45409.617793908954	-1451.7068558904518	-45409.617793908954	419.31719188034975	0.4724996804258652	0.94200478331624	0.03521935131148926	0.35300281151533947	0.056356126357987785	0.020716040028084182	0.04780966105443134	1.5096698531231762E-4	1.3838171127507588	6.942684178794883E-5	4.875363892564449E-8	1.6964447651222982	-1169.679058554586	58.865494761754164	103.05786389518018	429.3889241864822	1469.0941112896696	1227.9931548532381	387.542068353603	56	2	16	54	18	24
246080000	-46880.63155822684	-45400.61649223589	-1480.015065990953	-45400.61649223589	401.2285097026428	0.4455128006167002	0.921295403527255	0.03880365371528739	0.35300281151533947	0.056356126357987785	0.020716040028084182	0.04780966105443134	1.3830096043209868E-4	1.3042913141283126	6.722352458149539E-5	5.446941650987127E-8	1.8328505818636078	-1167.4396479465536	59.44138099728261	82.1280912939375	544.3136744557546	1429.7966650251972	1242.3200913637193	197.5885414462302	48	13	13	35	46	15
246085000	-46876.042149421184	-45402.32374109323	-1473.718408327956	-45402.32374109323	443.3805320680225	0.4455128006167002	0.921295403527255	0.03976796684607368	0.35300281151533947	0.0550834718772066	0.020716040028084182	0.04357890105586558	1.3415385970640654E-4	1.3775045072915166	6.716354184629156E-5	5.949161284688536E-8	2.0562329846248084	-1178.9759959394862	64.39985927870481	168.69679698814963	468.69204994416333	1438.121419186159	788.3913768854278	224.80930672784086	54	11	14	54	23	14
246090000	-46914.61306702174	-45410.661400051824	-1503.951666969915	-45410.661400051824	432.4636551122018	0.43729463681331704	0.921295403527255	0.032998409351749816	0.35300281151533947	0.05337506373073552	0.020716040028084182	0.039617183244671825	1.3646265888501578E-4	1.3339570855475509	6.896746558434308E-5	7.836082094177903E-8	1.9817710761344558	-1164.9413433390898	84.32045217677388	400.9472314861784	433.1774773863987	2021.9156517205554	859.8651478949604	357.6834181727406	60	2	16	45	26	21
246095000	-46928.95110513895	-45408.13008459171	-1520.8210205472396	-45408.13008459171	401.4583842633468	0.43729463681331704	0.921295403527255	0.043673187153753276	0.35300281151533947	0.05178746705039063	0.022471556138873503	0.042539332149131436	1.376834306438005E-4	1.2825195758747394	7.33388758187722E-5	1.580166068613131E-7	2.6449058926438718	-1173.5249648928677	94.06016735775187	290.5161655262026	2647.2758602227614	1340.102768173964	788.6015935989238	225.66635908715412	63	16	4	38	32	17
246100000	-46921.962883921115	-45395.30879421346	-1526.6540897076538	-45395.30879421346	367.9641535721752	0.4602950356197681	0.921295403527255	0.04561164391173179	0.38516827778214624	0.05715556078702716	0.022537012360206467	0.042539332149131436	1.2111361598217868E-4	1.3229854878752494	6.675882261738907E-5	5.251149164480423E-8	1.7758204788345378	-1164.1609770547664	66.05437933122086	252.08241569987106	713.7226950274863	1701.1325464558797	797.9593768881508	215.16232061817757	58	11	11	33	49	8
246105000	-46857.234568109096	-45381.72516363477	-1475.509404474325	-45381.72516363477	362.1579652185404	0.4602950356197681	0.9161113461493781	0.04069691665474033	0.37634866726281907	0.05295316295070008	0.022537012360206467	0.04361809395035062	1.343253193239094E-4	1.4334130494609878	6.80572062689749E-5	5.581235664581681E-8	1.957571838101574	-1181.9694889896348	58.20529782151941	98.53546066282055	469.9995886298646	1532.37652332597	849.2947481834783	583.5405710892701	47	10	16	37	48	12
246110000	-46862.15899287794	-45381.227091886336	-1480.9319009916057	-45381.227091886336	399.7910465403562	0.46825933825935145	0.9161113461493781	0.040583756401491346	0.3693500408505844	0.062493151043125146	0.022537012360206467	0.04237548565193514	1.2970495921206762E-4	1.4314412698520447	6.331007449339214E-5	2.7814669532676572E-8	1.5124977717040995	-1179.7770408160106	90.56773360042662	141.92573561163965	587.33384247941	3152.169979601911	846.7986352924787	222.57794756494567	56	3	23	34	46	8
246115000	-46881.754354775025	-45396.2413767279	-1485.5129780471218	-45396.2413767279	371.15796296361395	0.4547769323233324	0.9161113461493781	0.038103830961681684	0.3693500408505844	0.062493151043125146	0.022537012360206467	0.044561270016396266	1.3337487769971641E-4	1.3821132169264057	6.444442563388474E-5	3.844199391403116E-8	1.6305385979209344	-1182.5021312756164	73.91091928637334	192.74297501602632	595.8852583749174	1839.0133997299836	528.1534214417497	750.511057253363	57	7	15	55	34	2
246120000	-46872.25115033807	-45387.29577370835	-1484.9553766297197	-45387.29577370835	420.4800702665586	0.4547769323233324	0.9129206383347562	0.038103830961681684	0.3693500408505844	0.06154701954407647	0.022537012360206467	0.03989837422679077	1.3625771084547662E-4	1.3838190637698007	6.40260212169603E-5	4.327872750357606E-8	1.7171829326724184	-1183.2833513935088	73.10709314566141	163.41844322839387	818.6239194089691	2476.2696532505825	866.4032419697065	90.6621890658185	54	14	8	49	35	10
246125000	-46873.57051815516	-45376.97770722144	-1496.5928109337215	-45376.97770722144	475.99361513907667	0.4547769323233324	0.9129206383347562	0.038103830961681684	0.34010019388747303	0.05588466159823183	0.022537012360206467	0.04396758699924832	1.3510701292501794E-4	1.3678862289637002	6.347351046614782E-5	3.667379144353612E-8	1.633523448438824	-1188.5447995896006	58.70055426313799	377.54254486271543	2224.8305692829404	2818.1920000761183	1538.496947449682	582.4251944665856	57	22	27	14	23	27
246130000	-46892.1319096865	-45400.10175791223	-1492.0301517742694	-45400.10175791223	456.88824225919296	0.4547769323233324	0.9296303114992536	0.04063170112267125	0.36617126753834356	0.05459971971469344	0.023201260005189427	0.04396758699924832	1.3963279856033214E-4	1.362900152482663	6.605903035551685E-5	5.194953671261812E-8	1.776877817937753	-1180.8664301187696	72.20989819927884	352.17841306174967	1607.7643773916618	2068.823152809731	1501.5118907770886	378.9843409717865	58	14	19	19	28	32
246135000	-46875.25712370875	-45388.43815133843	-1486.8189723703213	-45388.43815133843	479.72650796771705	0.45737076576330676	0.9804157363653829	0.03507692116213167	0.35737359747921527	0.05459971971469344	0.018221770461459914	0.05034297643942992	1.39824491226005E-4	1.3899957101333877	6.597542948780498E-5	4.19951692906388E-8	1.6033622190891406	-1170.0118096346682	73.597111809201	443.36566929769407	1294.6122251541424	1573.6939509879603	1536.345212865365	532.390301801808	60	14	11	15	33	37
246140000	-46849.05613227884	-45376.66405053235	-1472.3920817464882	-45376.66405053235	432.8470654243274	0.46591146475536105	1.0033357069190065	0.03882281051686974	0.35737359747921527	0.05459971971469344	0.02141134027311879	0.03611149226979761	1.5577460948150616E-4	1.5343804582190192	6.864835876476892E-5	5.876472305668222E-8	1.668894480797088	-1156.992900029798	50.26026759096534	312.5496837670119	1280.0987722160592	1222.0399669659323	1850.9199510895426	442.40825414421994	54	25	2	19	30	40
246145000	-46869.90222316427	-45388.9058606102	-1480.9963625540702	-45388.9058606102	426.17220133268853	0.46591146475536105	1.0033357069190065	0.03229106529105184	0.35737359747921527	0.05524129132262627	0.02141134027311879	0.04300835440665978	1.6222894401424456E-4	1.4546319218696073	6.93795644623551E-5	5.794182337567117E-8	1.623704131043558	-1165.0518869526986	66.62097101332287	215.60111014782	269.73750314761725	891.0686818484879	1894.8839775283263	630.2811926262727	55	4	14	18	46	33
246150000	-46843.66134759118	-45382.42245221421	-1461.2388953769694	-45382.42245221421	343.46745070799	0.46591146475536105	0.9872708812977208	0.03570097851713264	0.35737359747921527	0.05524129132262627	0.02235376157231705	0.03981889998711463	1.636761900590914E-4	1.3142210564328276	6.800522229864586E-5	1.8152652071384804E-7	3.0158915248814613	-1183.9875634915152	83.64802393755873	27.423316680702335	144.27581950975045	801.9881361653562	1529.4962829993115	227.33865067762687	49	3	13	17	76	12
246155000	-46846.564360994365	-45383.292955972334	-1463.2714050220281	-45383.292955972334	392.84526205035297	0.48596325660807405	0.9630462539522616	0.03662497956630007	0.37846000409859565	0.05524129132262627	0.02235376157231705	0.03588096995750797	1.6011181268928503E-4	1.4118729810642472	6.660536365253886E-5	4.818572005313669E-8	1.5817106698306285	-1167.603523086846	86.17681844835992	66.1801474610703	234.39645388511744	640.1818875671343	1410.8122414461957	250.43646117449347	16	42	6	13	83	10
246160000	-46867.87776249496	-45397.96172717503	-1469.916035319927	-45397.96172717503	404.77816090407083	0.48596325660807405	1.0958407070857583	0.03662497956630007	0.34712089674471375	0.05171897923639557	0.02235376157231705	0.03588096995750797	1.4988428342653108E-4	1.3164059168364215	6.761108235346223E-5	2.6993653083633613E-8	1.3107104510191394	-1164.3507866418536	119.32400705739596	55.19515830069204	172.25088211487352	472.0330525242222	1334.7028096698493	183.28413528513437	8	50	2	17	84	9
246165000	-46867.9887864687	-45403.40310357116	-1464.5856828975386	-45403.40310357116	357.6715469126287	0.5121155826708647	1.1894669113140552	0.0398039107114529	0.34712089674471375	0.05974980412295531	0.022547618407483965	0.040629876780248715	1.5305398027771363E-4	1.3307526373669696	7.07923105226499E-5	2.705900196357458E-8	1.3830085249568822	-1180.3715844380229	117.73723048198899	75.7991516066155	293.2525983094717	530.965709580929	1062.9737771805947	351.20083015478565	15	43	4	13	84	11
246170000	-46838.97920735787	-45388.82163645527	-1450.1575709025994	-45388.82163645527	356.8988290241428	0.48280699874873595	1.106952796548119	0.0398039107114529	0.34712089674471375	0.05974980412295531	0.017636586983430656	0.046532341771406985	1.5585982810042672E-4	1.3552294172816262	7.226599228756795E-5	7.360887554737118E-8	1.9182483444696496	-1157.4681583667166	48.91989024501722	66.47769894695581	144.5470141780083	619.8463063197438	1156.2546950300527	187.4429881532426	8	44	11	15	80	12
246175000	-46872.440417765705	-45396.3012153333	-1476.139202432409	-45396.3012153333	320.0868325796432	0.48280699874873595	1.106952796548119	0.0384909841852456	0.3417632282544066	0.060835396716422345	0.025707597803754673	0.046532341771406985	1.4616578593546332E-4	1.2931968673331218	7.22273681724793E-5	8.810786042133145E-8	2.070228032447295	-1165.5045470141033	86.62877295458937	69.69088068097209	275.934723424819	529.1254584394928	1042.3432642522446	119.39233698040081	4	55	1	23	77	10
246180000	-46866.10609026552	-45393.58394180235	-1472.5221484631716	-45393.58394180235	363.5244738411143	0.48280699874873595	1.0807476125339353	0.0384909841852456	0.36586200163637916	0.05024213469355237	0.025549847796424163	0.046532341771406985	1.3896426549164204E-4	1.3671792052897132	6.795286413517577E-5	5.778854292253478E-8	1.8229195504886468	-1157.3531667404498	53.664653089826594	73.12890004264226	189.17230950266665	644.8516097779068	1169.2361931421926	133.78446583515435	11	46	8	12	83	10
246185000	-46865.010477997326	-45388.93347696862	-1476.0770010287106	-45388.93347696862	331.01914853234035	0.48280699874873595	1.0807476125339353	0.037389877983807565	0.3554066259192233	0.04829293330245748	0.025549847796424163	0.0409826447492778	1.4878025852394636E-4	1.3619275726607405	7.171655431984892E-5	5.980561797130506E-8	1.7035442185967034	-1160.202335599613	50.15768500879976	69.58438602464257	124.83159579209675	359.04203461665753	1295.3903020617047	125.47686706326942	23	33	8	3	89	14
246190000	-46898.25786916812	-45403.72512119005	-1494.532747978065	-45403.72512119005	351.18240951746907	0.48280699874873595	1.039378284740297	0.03910972932659083	0.3554066259192233	0.04829293330245748	0.025549847796424163	0.0430839103138904	1.4758096850539073E-4	1.3627699534412467	7.077190312892634E-5	6.666581783957046E-8	1.688894700575286	-1155.4808414384117	44.0096243872219	66.2793195830243	306.88845287934794	712.0831532583165	1017.7632339079292	176.12438576225168	1	57	6	16	76	14
246195000	-46845.886310407484	-45391.27139232122	-1454.6149180862615	-45391.27139232122	354.04628254200696	0.48280699874873595	1.0571688023019228	0.03910972932659083	0.3554066259192233	0.04829293330245748	0.021254209654501876	0.03917909398465709	1.5583534986717058E-4	1.3527695626338614	7.156950752631834E-5	5.401131679289428E-8	1.7213834654604716	-1160.7042420912933	63.4632280036776	72.48251013989096	176.74997967033926	761.7984418908555	1070.6203899522257	153.55282147647134	15	42	3	44	52	14
246200000	-46850.892673342845	-45393.093439955584	-1457.7992333872608	-45393.093439955584	323.7903896502455	0.48280699874873595	1.0571688023019228	0.03867433918723228	0.3554066259192233	0.04829293330245748	0.024955824377849687	0.03917909398465709	1.5351931165788867E-4	1.4188386819881504	7.333489884880818E-5	6.866715968557748E-8	1.8830053649197747	-1159.0199595577926	99.96828148527761	71.19848579980669	719.2559365927415	1017.3372559203668	1151.9025727549604	135.90846833154333	12	47	14	74	11	12
246205000	-46871.954837762634	-45400.103233018286	-1471.8516047443445	-45400.103233018286	340.0385047547501	0.48280699874873595	1.2011029912852842	0.03867433918723228	0.37444162132582054	0.057574918853957276	0.02294661013690145	0.033793868146464144	1.5382096419808266E-4	1.336218599057169	7.64944488597863E-5	6.445266720823061E-8	1.8672067813546995	-1161.2069590456858	55.426547441485624	68.27918559624693	353.1038986354311	958.9172783814977	729.2203671919801	229.1939140369733	19	38	2	78	23	10
246210000	-46833.417685704735	-45394.97365834858	-1438.4440273561527	-45394.97365834858	327.7670396346447	0.48280699874873595	1.0044687468302507	0.04929767828414618	0.37444162132582054	0.057574918853957276	0.019036788855808603	0.04345002440332181	1.4841965722963695E-4	1.2921931939652032	7.165384520683365E-5	3.2825275314568756E-8	1.6244890806466437	-1173.0399319751755	20.46528232504858	86.06655261134027	359.94296695639275	1033.1621234372142	677.3381058242917	244.2736148422767	5	53	5	69	31	7
246215000	-46872.64477961342	-45414.686771135515	-1457.9580084779109	-45414.686771135515	320.72914376113874	0.46950987432047486	1.0242601834732765	0.04929767828414618	0.3622477787682986	0.06067126289037717	0.02146878823919986	0.04345002440332181	1.5224107680333402E-4	1.3760632979333174	7.408900289970553E-5	7.817650247671565E-8	2.0789843378059096	-1159.1821844607095	76.08247146619725	61.43018117656686	422.8937480784964	908.3701361608154	569.5478883937595	216.46297514926488	1	58	8	74	16	13
246220000	-46849.511833914104	-45402.446418337066	-1447.0654155770353	-45402.446418337066	336.8291508164008	0.48365370664396096	1.0242601834732765	0.04163788946957814	0.3622477787682986	0.05604664371178005	0.020317701196888756	0.04345002440332181	1.5358116907013714E-4	1.3957018469793603	7.48414061162925E-5	4.856805470191603E-8	1.6890569230461554	-1155.9335597194456	33.384113771104104	65.82255759492072	219.1817367880367	965.6553001934656	572.9169320071487	292.06806097506814	6	52	2	87	11	12
246225000	-46840.303137661176	-45401.55661908957	-1438.7465185716098	-45401.55661908957	297.58724299626033	0.48365370664396096	1.0471996579982332	0.03556837657920575	0.3622477787682986	0.06132985501094055	0.020317701196888756	0.048925688924780934	1.5222131723042318E-4	1.3474802926133462	7.976337742343178E-5	5.6734303389003426E-8	1.756431852321694	-1146.9330065616932	37.411104277454434	58.938544231032886	276.0441543877255	1049.2625994983282	378.57821207773105	121.88171326221796	6	53	7	92	10	2
246230000	-46862.85434997619	-45406.732714551224	-1456.1216354249639	-45406.732714551224	273.8559423171246	0.48264416696109075	1.0471996579982332	0.03638811956611567	0.3622477787682986	0.05781074693287083	0.01981673362638388	0.048872910154288594	1.5293217099711178E-4	1.248530631305779	8.430575858036198E-5	5.610175396793234E-8	1.6775483800615814	-1142.257810814084	63.11984086225442	79.95847887057609	258.81686027639165	888.4396640554713	138.27667133382485	57.021280887258634	31	29	8	93	6	3
246235000	-46886.41193383404	-45412.57138136031	-1473.8405524737286	-45412.57138136031	263.6762662740134	0.48870134869181686	1.0471996579982332	0.04378009935791111	0.3622477787682986	0.05781074693287083	0.01981673362638388	0.04698546738297967	1.5038773466864182E-4	1.2260761140585958	7.913738428546379E-5	5.197825696159455E-8	1.6565471652074746	-1156.0809326308026	67.21609644886672	68.23089514018838	220.36566243460476	888.8637855744569	661.8659473254669	105.32000998661371	46	14	9	83	10	8
246240000	-46894.260133661475	-45411.19350416108	-1483.0666295003946	-45411.19350416108	283.6901927367621	0.48870134869181686	1.0802773507139125	0.04378009935791111	0.35155371135242613	0.05781074693287083	0.01981673362638388	0.04698546738297967	1.380784340310393E-4	1.3489974641661469	7.310622160345302E-5	3.3725582834917934E-8	1.5020386241408954	-1165.624820358962	84.11051994805318	61.934926220148576	288.8316576996188	861.121636999811	557.6900042079636	135.8455802053708	50	4	5	89	9	13
246245000	-46882.355638059445	-45407.83873872846	-1474.5168993309835	-45407.83873872846	271.1572737289283	0.48109513660862496	1.0802773507139125	0.04715830347415159	0.35155371135242613	0.05302906657618245	0.01981673362638388	0.04349021927127658	1.486663534017035E-4	1.3603820060724672	7.499380709299822E-5	4.097302321043218E-8	1.560737536534052	-1171.4693264521054	73.36624483730736	442.09335538771114	951.3467447143101	1214.5735822866864	882.7121080011858	204.82077992272994	56	14	23	33	31	13
246250000	-46882.89632815306	-45410.01197702865	-1472.8843511244106	-45410.01197702865	272.6004629787722	0.4537485767711201	1.0802773507139125	0.039499425651950776	0.35974196666584285	0.05302906657618245	0.01981673362638388	0.04093056941456365	1.524931373988413E-4	1.3719238111298058	7.694838598279383E-5	4.158471930984796E-8	1.580133212020007	-1177.9886379865254	75.95176978110112	476.0526786726988	403.13847334068873	1705.1651668860875	433.48404165770285	124.36885334203994	56	16	4	68	22	4
246255000	-46868.23939814728	-45410.47383198365	-1457.7655661636293	-45410.47383198365	275.96855929729765	0.4559423030785891	0.992505107356259	0.039499425651950776	0.3552123350056881	0.05302906657618245	0.025221012600723878	0.04093056941456365	1.48517110574187E-4	1.371960905447604	7.645881025511076E-5	4.690620660434769E-8	1.6352410130577097	-1147.7875948616934	70.69862689462762	54.333730483169845	257.66854739405596	1405.4568054652502	1036.208994470517	204.74363446959066	35	22	19	67	14	13
246260000	-46899.43028043662	-45428.638276091115	-1470.7920043455097	-45428.638276091115	279.1633343714352	0.455971646395798	0.992505107356259	0.03829143542368561	0.3462771032700644	0.05302906657618245	0.017437023507641605	0.0429039001894014	1.5271380235553736E-4	1.3388246492053766	8.22311554422598E-5	6.086956031872092E-8	1.7062118978372174	-1140.179848309999	71.35371347300591	192.63556784215805	727.1368330508351	1435.1668636701684	753.6401349467961	41.189876075168556	57	3	45	25	34	6
246265000	-46911.914401386006	-45438.11530683687	-1473.7990945491335	-45438.11530683687	259.35861235462136	0.4565908354888748	0.992505107356259	0.04332537160967394	0.3544466272021447	0.05302906657618245	0.017437023507641605	0.041100685957155866	1.465280988739392E-4	1.3679726943902877	7.58040078568344E-5	4.259586743135791E-8	1.5352886702777837	-1141.961327045186	73.38055045064739	156.68963177911047	588.973951700024	1445.829478922729	617.3431195592068	87.25101647127727	56	4	43	36	25	6
246270000	-46876.525671948715	-45420.15930538272	-1456.366366565998	-45420.15930538272	263.06807086502937	0.4565908354888748	0.9370914701914632	0.03666061454443876	0.33627480875346	0.051838737383994055	0.02142871616318226	0.048629970857172244	1.4904562753893205E-4	1.2639084299641279	7.799764950409351E-5	3.502800914549442E-8	1.4276677953401538	-1136.3533807739636	62.20499079677317	354.6978021130984	805.7088016621967	1501.5145697632106	593.739700777122	83.65637024615386	58	10	37	28	34	3
246275000	-46873.64831581917	-45425.04991135729	-1448.5984044618815	-45425.04991135729	269.35562116760406	0.4565908354888748	0.9370914701914632	0.03646456614506339	0.33627480875346	0.05872588826860178	0.022580290668920318	0.03512611736431351	1.5251892073415237E-4	1.2700528422513515	7.956893249289466E-5	3.080691183202144E-8	1.3710527692391048	-1139.7976759188257	54.738278602176614	168.17445711010225	583.3368272943752	1441.5873947503178	358.8071548894746	30.69647022463552	57	3	43	26	38	3
246280000	-46879.268734160265	-45434.71756476082	-1444.5511693994492	-45434.71756476082	296.9709674417032	0.4565908354888748	0.9370914701914632	0.03627305002013944	0.33627480875346	0.05872588826860178	0.024201431250240123	0.03512611736431351	1.5879332203670393E-4	1.3499708532769679	7.950463520543915E-5	7.233084759914439E-8	1.8897293220431581	-1142.7351012640854	57.829177626124455	259.3518446832528	952.6201441254426	1635.9597234593814	211.5417330300797	94.90884598448069	58	4	40	46	17	5
246285000	-46860.73198044046	-45407.500938341436	-1453.2310420990268	-45407.500938341436	259.39414051051466	0.4565908354888748	0.9370914701914632	0.03627305002013944	0.3327341698711127	0.05872588826860178	0.024201431250240123	0.03512611736431351	1.5513962672484503E-4	1.2805359406267034	7.934405269428208E-5	8.363624773665679E-8	1.865800322877108	-1125.1701543544152	55.84961115732749	101.84510411975691	632.3696104400294	1016.936124690226	458.69888030506735	37.39792042055749	58	2	26	59	20	5
246290000	-46859.03501494802	-45410.8748889375	-1448.1601260105242	-45410.8748889375	255.12740141268011	0.4441730378062143	0.9370914701914632	0.035133096416949304	0.3180505450807628	0.049562697914376584	0.0218771535766931	0.03512611736431351	1.6212870160030662E-4	1.3874536018418737	8.340133895003766E-5	4.628848280100482E-8	1.5456972708948518	-1142.5688940859948	46.1696663522327	238.86370454160672	460.25839254070996	918.4135819630944	169.57669638223163	220.05323618530863	57	3	36	48	9	17
246295000	-46839.24348766626	-45410.432488933046	-1428.8109987332161	-45410.432488933046	252.85045905745653	0.46416933369696395	0.9370914701914632	0.0368315396182956	0.3180505450807628	0.05120368005543041	0.02321219956071996	0.03512611736431351	1.6210684446900343E-4	1.3225260907802745	8.266496476066007E-5	3.61760011471237E-8	1.4144590091304217	-1128.0811990334716	52.42621231829656	129.46777559779568	627.0561078701826	1412.2771425115234	405.1226765986477	67.70559797793265	58	4	43	37	18	10
246300000	-46854.065545508034	-45409.99554470658	-1444.0700008014505	-45409.99554470658	255.49833573653083	0.46416933369696395	0.9370914701914632	0.038178660723185646	0.34516643735261043	0.05120368005543041	0.018274232342723976	0.041642702119744836	1.5221348544505622E-4	1.3528995755055095	8.239800448551587E-5	3.9424153030357206E-8	1.4291863498233217	-1121.8275554710353	54.4255358838951	179.38758851234118	598.6237327312377	945.9817363393395	185.98047580252432	57.68727690335546	61	2	46	48	8	5
246305000	-46922.5053498922	-45441.24410657864	-1481.2612433135598	-45441.24410657864	257.92139965492646	0.46416933369696395	0.9370914701914632	0.038178660723185646	0.34516643735261043	0.051121596314729206	0.02463164979001628	0.03925740405974624	1.5314587149158727E-4	1.2517052024611222	8.435641223001719E-5	6.248977516525461E-8	1.6369435978634288	-1131.7411748377594	55.58462322236977	95.72726086849286	764.274077782464	1115.5061561293378	132.8775967700042	127.6484181177071	51	12	36	58	2	11
246310000	-46874.74636300759	-45411.1434921772	-1463.6028708303822	-45411.1434921772	258.3888013704534	0.46416933369696395	0.888117523105437	0.038178660723185646	0.34516643735261043	0.05150504770525344	0.01924821353751322	0.037528095115117385	1.5101927883392967E-4	1.261242783742657	8.118214077318647E-5	6.902308094376219E-8	1.8432212819885292	-1145.5758793159998	75.40318426225559	466.9386896513313	990.3855208414143	1453.759070060065	342.9353864541878	40.638994634454576	60	12	50	23	20	5
246315000	-46854.402025357966	-45416.14801038978	-1438.2540149681895	-45416.14801038978	285.6112687323679	0.46416933369696395	0.9765480954071132	0.038178660723185646	0.36148444053880024	0.05150504770525344	0.022361944105074028	0.040748294926829846	1.5431948483061073E-4	1.330471091834565	7.899651041670933E-5	4.33686247227587E-8	1.587976649657448	-1143.4195077713725	60.5698724902023	161.3972028549139	823.8300267530619	1828.37282575557	500.718027511777	149.01098012352958	61	1	44	31	27	6
246320000	-46860.862054654404	-45415.33491543963	-1445.5271392147758	-45415.33491543963	275.010076386167	0.4526259543577536	0.9625573579234917	0.0380765659562127	0.36148444053880024	0.05150504770525344	0.022361944105074028	0.040748294926829846	1.580830365743258E-4	1.3547793439882645	8.331706478270855E-5	7.424484638452687E-8	1.8189403935493687	-1134.4301880292405	62.174137949617204	319.86199377617237	952.8656630688071	982.6110546687676	1126.8778167341197	99.4276335542888	61	8	37	45	5	14
246325000	-46867.78985127774	-45414.92743354411	-1452.862417733634	-45414.92743354411	322.2936613382638	0.45838005130519444	0.9625573579234917	0.0380765659562127	0.36148444053880024	0.05801859378683344	0.025443144336018318	0.040748294926829846	1.518830777463383E-4	1.404777743750878	7.786850148268861E-5	4.037806920941538E-8	1.5507197123514123	-1137.4693054024017	58.84364855665683	513.3331427213437	871.7028143226846	1265.723527096362	209.92713981848578	69.23799779672174	60	3	47	37	12	11
246330000	-46847.600674127934	-45397.919282366005	-1449.6813917619322	-45397.919282366005	279.68620078663776	0.4591323871576012	0.9501712780694039	0.041160445745945365	0.35522407434475683	0.05801859378683344	0.019735662794884125	0.041580146625655214	1.522694631622657E-4	1.3445407159380334	8.004698273529891E-5	7.121905489083353E-8	1.8796409437680313	-1137.10059948081	63.083555521514235	113.49004987903255	739.741702740252	912.7710497111126	356.888550098226	110.9745838567185	60	2	45	38	11	14
246335000	-46860.34991653287	-45415.56775955617	-1444.7821569766963	-45415.56775955617	252.21338374823483	0.4591323871576012	0.9501712780694039	0.03786067166643319	0.3514374679417532	0.05932579835388782	0.022724260930956412	0.041580146625655214	1.4800165978096633E-4	1.3643805611873938	7.946740304270396E-5	3.849841245791371E-8	1.5440794696591833	-1138.9751047543873	65.72134839175173	122.724356423425	803.5048619094154	1124.9915038894856	404.55831495618133	81.64248674035899	58	4	36	48	18	6
246340000	-46866.69932413787	-45410.37892796044	-1456.3203961774375	-45410.37892796044	253.06658483030617	0.4283290577330363	0.7669281660883429	0.03886714312318254	0.3514374679417532	0.05566433030732318	0.020261526115431656	0.041580146625655214	1.5822838307439849E-4	1.3412912121339093	8.623538675670124E-5	6.504505292876463E-8	1.6852874646580114	-1132.4019178821259	55.21811193284924	191.09419419782105	853.8778835590714	1040.4594778410235	288.3791834558533	190.0824959592554	60	3	45	41	15	6
246345000	-46895.12719704767	-45425.50388935492	-1469.6233076927472	-45425.50388935492	271.47820379199266	0.4283290577330363	0.7669281660883429	0.03886714312318254	0.3514374679417532	0.05566433030732318	0.02279147924229754	0.041580146625655214	1.5101885762106718E-4	1.244498399866998	8.682992929840619E-5	5.896576576487488E-8	1.6690237422474616	-1127.412598521851	50.497050026481496	120.97501223786841	991.8074479278298	895.4833596343194	984.9533268479875	144.27509607091423	60	3	22	61	5	19
246350000	-46849.59586910714	-45402.21233528278	-1447.3835338243628	-45402.21233528278	295.159395774218	0.4409616660180845	0.8901660979927434	0.03886714312318254	0.3514374679417532	0.05566433030732318	0.01802836671915116	0.03925519719798703	1.5070355542641645E-4	1.3136659197720282	8.369078908700695E-5	8.388685143148493E-8	1.9542376436736242	-1119.1619447454425	47.410772163874874	228.26167201054503	985.4471501884341	1510.0653267173848	357.84806183231126	72.6347007892327	63	2	50	28	20	7
246355000	-46867.66447111214	-45403.22241748126	-1464.4420536308837	-45403.22241748126	284.8194219284859	0.4151289783609706	0.8121649852454372	0.03886714312318254	0.360816526261727	0.05566433030732318	0.023448035861938225	0.0370561718751022	1.520489606568703E-4	1.4036709960495504	8.085013138117706E-5	6.956374641560935E-8	1.7596658155563398	-1133.5449332692042	58.445371532427565	129.31823594476072	918.3987633209098	1332.6965651976643	464.86647304971814	75.51473738268405	61	2	54	22	19	12
246360000	-46850.52899118167	-45393.00631194877	-1457.5226792329029	-45393.00631194877	271.6499572472635	0.41232389884556425	0.708365272793671	0.03659275630064185	0.360816526261727	0.0545611440372189	0.023448035861938225	0.042521157626182055	1.4862075278326416E-4	1.3520470697903126	8.054363972601213E-5	4.8502788320860176E-8	1.6251127280265971	-1142.5672234038402	59.280336158939946	393.77440195837045	1198.9785260973472	766.9409530856461	446.80763661401573	265.40246798373363	61	8	68	7	15	11
246365000	-46866.27413101272	-45408.127286872324	-1458.1468441403886	-45408.127286872324	271.053285809486	0.4365059875811426	0.7041499650132913	0.03659275630064185	0.3623955607689824	0.046812526679497056	0.02045564993300338	0.042521157626182055	1.5108917168655771E-4	1.4051548344744416	8.094611825500545E-5	6.455378765538009E-8	1.8086672984626204	-1145.8586594221226	59.20391531232373	194.4889610946153	1111.876418511992	664.2730987394084	382.90456041154334	114.40116345470565	60	4	70	16	13	7
246370000	-46856.98690296935	-45400.39071841936	-1456.5961845499908	-45400.39071841936	284.553357380471	0.4336508027327168	0.8591496820831998	0.03659275630064185	0.34114649486731297	0.046812526679497056	0.019114227581538364	0.042521157626182055	1.4539907977604907E-4	1.3566590829440728	7.691176623184814E-5	5.446901147186058E-8	1.8903569656685806	-1163.7682384250454	68.77265672021565	257.1294389614845	1073.1850032911962	1107.118781502785	1220.7046084057765	321.63035395368934	62	2	54	9	24	19
246375000	-46864.215092920764	-45407.630012224654	-1456.5850806961125	-45407.630012224654	297.3667723410679	0.4336508027327168	0.8838317105236757	0.03895304293785043	0.34589879119886396	0.059314216747197696	0.024193877671659363	0.042521157626182055	1.4692479350523723E-4	1.4990607000910228	7.719393259743191E-5	3.94894788665874E-8	1.5616880493516534	-1158.940736240762	63.25316055801989	303.22840477396085	1444.846272071978	1363.1941078526345	1333.551092355851	258.41265831538453	61	6	16	15	52	20
246380000	-46865.21882001757	-45398.4178030282	-1466.801016989372	-45398.4178030282	286.425940469124	0.4316950289974241	0.7847332963354889	0.034666736258573014	0.35078372869262875	0.059314216747197696	0.024193877671659363	0.042521157626182055	1.5267867393767368E-4	1.359266645490343	7.513007166552858E-5	5.152113610115146E-8	1.7277951188948946	-1178.7977778728489	70.2738872234502	383.3555409355735	904.6421583414599	1058.147576727972	1167.335157202799	205.6958110723146	62	7	3	9	71	18
246385000	-46886.1035169432	-45394.547263308385	-1491.5562536348168	-45394.547263308385	268.7818460545368	0.4316950289974241	0.7847332963354889	0.0344427825114763	0.35078372869262875	0.059314216747197696	0.024193877671659363	0.042521157626182055	1.519340475071788E-4	1.3947263507819965	7.689377090338037E-5	4.954827923218985E-8	1.6003038077184866	-1169.197189495562	82.96366985427865	200.79947510414817	493.704327941265	480.9359707760922	1146.0838145150642	292.30848957699027	62	3	2	1	79	23
246390000	-46872.88550271979	-45402.71680877256	-1470.1686939472377	-45402.71680877256	256.4662413098279	0.4316950289974241	0.9100418388058973	0.0344427825114763	0.35078372869262875	0.05398685488282009	0.02317310644907691	0.0468384052532879	1.4899360612541E-4	1.434919639428384	7.634872055049336E-5	4.356301735568963E-8	1.57786689128644	-1164.4777625009174	85.7954210462549	65.82796202238478	416.51794388349674	906.6425140276415	1402.972123206838	244.01928108934766	50	11	8	2	76	23
246395000	-46903.04704809051	-45404.90194061896	-1498.1451074715512	-45404.90194061896	267.07532402909254	0.4316950289974241	0.7479660425019949	0.0344427825114763	0.36376595875135564	0.05398685488282009	0.01935194537532264	0.0468384052532879	1.4999862820026149E-4	1.4766058170857363	7.803670077528636E-5	1.9824005233447696E-7	2.5246176651628773	-1155.7641578694295	82.73209574950293	64.70384659436924	280.2846493461866	544.285934272858	1096.9564039812064	237.81708367979698	42	15	4	14	72	23
246400000	-46884.4342924335	-45403.65930400023	-1480.7749884332684	-45403.65930400023	255.82318294139134	0.4287688400460222	0.7479660425019949	0.033983559504801045	0.3267661978688937	0.05291492122068651	0.01935194537532264	0.04511250200687865	1.5459199255082558E-4	1.4678155936727069	8.079416325345212E-5	9.355403707776659E-8	1.9678679792819567	-1154.0067605440256	83.73441721174278	76.44981682751943	390.1252231281794	1125.6020945585608	1336.6847132278342	282.48094146434227	39	23	10	13	62	23
246405000	-46875.724763697115	-45389.24365556389	-1486.481108133222	-45389.24365556389	274.61257923541444	0.4161632047936031	0.7479660425019949	0.033983559504801045	0.3267661978688937	0.05099096895493766	0.01935194537532264	0.04511250200687865	1.4770703884381061E-4	1.3952449907576747	7.661484142480075E-5	6.97175134434577E-8	1.8052663192432739	-1154.9633022031915	73.99634793816584	59.54006921800209	374.1754257062736	1243.1827680463334	89.90006742290885	293.2530473131562	45	18	4	76	5	22
246410000	-46873.450812597745	-45405.75373437558	-1467.6970782221613	-45405.75373437558	284.4848275592985	0.3950716410715716	0.7160577572757842	0.033298828925576465	0.3267661978688937	0.05067340500270651	0.01790570542804669	0.04511250200687865	1.5269911016355244E-4	1.4006970134087557	7.53843338243189E-5	4.201761391427449E-8	1.5126874554498246	-1166.7736588798118	77.14647877939177	289.05900378175016	468.4833513438019	1080.2481071447025	409.1142429695835	75.22834319997872	63	1	9	71	21	5
246415000	-46875.142011637494	-45401.441117772774	-1473.7008938647227	-45401.441117772774	342.6148849719762	0.3950716410715716	0.7061691936629022	0.033298828925576465	0.353696541861487	0.047293951026280895	0.018741869311742296	0.040753766952777805	1.5422610040773747E-4	1.4644354309296919	7.540384706548382E-5	6.639266025507908E-8	1.700393751651993	-1154.9533570932483	73.74610529944685	205.43828062928344	544.1449802705816	1141.6516382248287	240.0258024971165	84.95933579840742	63	3	20	66	16	2
246420000	-46874.635637502724	-45408.389513193666	-1466.2461243090568	-45408.389513193666	341.38064882242384	0.3950716410715716	0.7061691936629022	0.033461840615520766	0.353696541861487	0.047293951026280895	0.018741869311742296	0.040753766952777805	1.5700562849798233E-4	1.4482233858390128	7.408866147808277E-5	6.26246196773355E-8	1.7857579659679086	-1175.8315400089784	97.9592939970981	201.8374732962657	990.8106594654369	1080.767149034864	1055.7818065266408	419.6845416009171	60	5	8	43	29	25
246425000	-46877.63040720267	-45396.66427500128	-1480.9661322013862	-45396.66427500128	375.51487501164183	0.4107848631409777	0.7607110629767992	0.038985749766087575	0.353696541861487	0.047293951026280895	0.021960303111043918	0.040753766952777805	1.4628315507004286E-4	1.3162357118592865	6.9328522560187E-5	3.582459656976932E-8	1.5226427783873593	-1175.7146051452198	77.85092479041411	203.02376975472777	922.4481217244333	1611.5943270207026	1136.7772644769927	370.4213188526813	61	5	10	15	56	23
246430000	-46893.00181735556	-45411.002674158684	-1481.9991431968774	-45411.002674158684	430.1300683016543	0.39304433898285507	0.7588452315251161	0.03366202663511644	0.353696541861487	0.047293951026280895	0.020806281487571618	0.040753766952777805	1.534669654609269E-4	1.36154187535305	6.890867355716376E-5	6.761635304596473E-8	1.827440755959814	-1176.9471504852993	78.67562894428426	371.401763171062	1191.9426187255083	1507.2776201538427	1430.907194762115	386.12289401820715	63	7	36	34	8	22
246435000	-46844.707527523096	-45386.928648094545	-1457.778879428551	-45386.928648094545	394.17018714716045	0.44589947135071734	0.9423324303083952	0.0407894439162461	0.353696541861487	0.05055263186488164	0.020806281487571618	0.040753766952777805	1.5404813292025282E-4	1.4007055196337233	7.044991819247683E-5	7.330425625837465E-8	1.9791549697428819	-1169.9001767075679	84.65200829204345	302.8338958254554	1375.201935576121	647.8742227283508	686.2416829877627	414.20946727481095	65	8	77	3	1	16
246440000	-46840.1935692721	-45391.576369851755	-1448.6171994203496	-45391.576369851755	391.85218174885307	0.4431688737645868	0.8103631434013026	0.03880389443765483	0.3552432279783248	0.061730139944332026	0.021261158542301158	0.03972458432774924	1.5542898918838264E-4	1.4705380536474084	6.932669207843097E-5	8.463900793045782E-8	2.0476307882336773	-1174.215540172242	86.19599896691348	260.27319598294906	1315.133542704044	486.0664963467719	437.3352802019402	28.077909592225875	63	2	74	28	1	2
246445000	-46844.875290254065	-45387.5271809949	-1457.3481092591667	-45387.5271809949	365.1939546606426	0.4431688737645868	0.8103631434013026	0.03880389443765483	0.3652137352964227	0.061730139944332026	0.022448954547537345	0.045340382597147524	1.5918538009050627E-4	1.4671146651740286	6.964453361681393E-5	1.3870060100475453E-7	2.465613131887603	-1160.4910579473078	86.05258837542404	390.04539589248503	1349.259676344629	396.3073398532179	345.6370631241515	49.82623716712475	64	4	77	19	3	3
246450000	-46862.21286994592	-45399.08998662279	-1463.122883323131	-45399.08998662279	387.1993132135675	0.4431688737645868	0.7737682743553469	0.03880389443765483	0.3652137352964227	0.061730139944332026	0.0242337709294087	0.042956825181984105	1.5980994609452056E-4	1.4362360677610928	6.873573259073772E-5	2.939553105131867E-8	1.3585146990142107	-1173.4941938624042	81.2757258559614	140.82290961435092	1089.3061697705427	410.19920486870694	151.05979968149987	389.73563988913867	52	11	85	10	1	11
246455000	-46854.032788211814	-45389.416726852585	-1464.6160613592272	-45389.416726852585	404.40092122415393	0.44115505196358257	0.8027988289821993	0.03880389443765483	0.364823863613924	0.04680038421193019	0.01946720970640985	0.04089320165167217	1.595156410658055E-4	1.350210528257568	7.113876479041258E-5	3.555818194454669E-8	1.4244330219618486	-1167.8120642496162	59.70445386825679	343.2655733584112	1192.756568037856	646.5894559631868	482.67024593410906	23.59582485011548	63	3	75	20	8	1
246460000	-46826.179427053044	-45397.07704454971	-1429.1023825033362	-45397.07704454971	428.51018436840263	0.44115505196358257	0.7952124942425552	0.04391079909929576	0.31742271782793774	0.04680038421193019	0.01946720970640985	0.0390651741800546	1.6340883949108782E-4	1.4705214896084222	6.918581749126886E-5	6.3027329012431E-8	1.8947503619275625	-1170.1177300395268	70.26947492246592	191.6780552745792	1039.6768231493554	796.8055086917808	1242.6040857011117	410.45171821905785	61	2	57	24	5	21
246465000	-46820.078382378386	-45402.38080652219	-1417.697575856198	-45402.38080652219	431.1566917906913	0.43833354227494137	0.8397400236652133	0.04048229410360934	0.31742271782793774	0.0520882394150011	0.01946720970640985	0.0390651741800546	1.6374067533375905E-4	1.5537871759085176	6.893935873267324E-5	5.326398894681403E-8	1.7486262944289286	-1157.520573146001	70.1362047014291	435.9719078876406	944.5090140335765	1224.113197521219	1062.1758015154428	416.4985440609348	61	4	36	29	10	30
246470000	-46827.27512193638	-45385.44353538635	-1441.8315865500251	-45385.44353538635	391.82689618826174	0.43689966477066505	0.8397400236652133	0.04048229410360934	0.31742271782793774	0.04726102397336872	0.019269447706634562	0.037392605725386274	1.6883563867187325E-4	1.4942422673683242	7.246271672550273E-5	6.805275400699893E-8	1.7738017263507355	-1158.083102176509	54.21377997763862	382.59141144003144	954.3183331545597	1049.262662639687	601.0778984523699	234.2828266708694	61	4	39	45	14	7
246475000	-46805.46605321201	-45390.34311449182	-1415.1229387201893	-45390.34311449182	341.990428075087	0.42661135151694174	0.8040547110646494	0.032225649725341476	0.3266741532907585	0.052785439560874656	0.018923607404058428	0.037392605725386274	1.6518966210747607E-4	1.4098291392197326	7.197871652431608E-5	5.063139880404613E-8	1.7322697080633498	-1161.1037246777405	63.30130331248357	270.68769048686664	975.8902042029401	449.3595759817915	322.67146687682947	208.14893929886222	59	3	78	16	9	5
246480000	-46814.233760682146	-45406.72346736333	-1407.5102933188205	-45406.72346736333	330.22387387052396	0.3905461594152849	0.7219212933916054	0.039660834121092226	0.3663258131753313	0.054327556038148934	0.018923607404058428	0.037392605725386274	1.65545191935179E-4	1.4015455338727363	7.368376517307054E-5	4.98012686282136E-8	1.7460282620683814	-1152.1557572105232	49.62909350602592	292.82367848627877	1152.8629830709092	257.3858367864376	474.8790818209368	168.67382769100183	61	1	84	4	17	3
246485000	-46822.23121386406	-45417.929453273464	-1404.3017605905968	-45417.929453273464	342.80224220916864	0.42976718043997103	0.724718543010166	0.039660834121092226	0.35061438511604814	0.05403461831049672	0.02084440140698357	0.037392605725386274	1.629627058404301E-4	1.3835629210660112	7.249855018155786E-5	7.053755686959504E-8	1.981564072765663	-1157.6395138252763	60.969172709418814	308.16862641917214	1134.758909447222	503.26621006800576	110.67161870981377	8.97146734811798	60	1	82	22	4	1
246490000	-46837.20488221365	-45396.58955689493	-1440.6153253187201	-45396.58955689493	321.23694902385114	0.42976718043997103	0.7853555822913265	0.03455411011103653	0.33691149512102003	0.044827704050131166	0.02084440140698357	0.037683429820874075	1.4686293074416709E-4	1.359069979557615	7.126769509773257E-5	4.2927942824607466E-8	1.6005108690176295	-1141.7289449149634	51.69785969920868	336.1171103940987	1038.216000743438	573.7044330626834	129.981444838212	31.90067238662346	63	3	79	15	9	1
246495000	-46840.98693405875	-45406.54609267671	-1434.4408413820377	-45406.54609267671	421.5075004531061	0.42976718043997103	0.7668219034287215	0.03455411011103653	0.3573771463271913	0.048946202935906964	0.02084440140698357	0.037683429820874075	1.6908032013473036E-4	1.343677706063324	7.395315980579903E-5	4.543937443290297E-8	1.6097960639097637	-1148.2613556300887	66.35228865993099	699.881550720938	1319.6019477489197	1136.5195907497853	329.80392843772785	270.5185590678715	63	21	57	4	14	11
246500000	-46864.81805973586	-45406.016278877665	-1458.8017808581917	-45406.016278877665	437.09656543234803	0.463442061137388	0.8777122472036236	0.03455411011103653	0.3573771463271913	0.048946202935906964	0.023512189771395547	0.037683429820874075	1.5614218272560538E-4	1.371791260983864	6.846032414842839E-5	7.194065339721834E-8	1.938225702483635	-1167.472390908576	67.18660422736718	221.0533698513941	1046.3823792927535	663.209530904652	311.58620155492866	258.0005114791352	59	4	86	5	11	5
246505000	-46860.441984680845	-45402.97491565389	-1457.467069026955	-45402.97491565389	388.6134392392635	0.4508321086688152	0.8714607033710497	0.03969187495935973	0.3573771463271913	0.055859475632987036	0.020280710069623602	0.04566837346828364	1.5940451027237888E-4	1.4334700494812962	6.822660667819856E-5	6.03492513264167E-8	1.8143726623519856	-1162.1191759045778	50.786862676256774	187.09707691038116	1266.9794193589364	1286.163211034789	339.1438508025139	168.74390302222253	61	2	76	10	15	6
246510000	-46896.49807846936	-45406.27398220967	-1490.2240962596925	-45406.27398220967	375.8729702935623	0.45750935416831034	0.8714607033710497	0.03969187495935973	0.3573771463271913	0.055859475632987036	0.02704639312340253	0.04566837346828364	1.532626554716316E-4	1.3938871638249428	7.05825536487369E-5	7.8843826587485E-8	1.8886557907073869	-1163.0386917050034	64.45909195874043	442.22303533138904	1158.868996596109	161.3937961184438	549.8810596134639	114.4820283512022	60	9	79	2	12	8
246515000	-46891.12552864616	-45406.277225446	-1484.8483032001573	-45406.277225446	363.80348066130375	0.4620059611868706	0.9016798424535692	0.043369115538364894	0.3573771463271913	0.05179356023540435	0.022232234418807055	0.04566837346828364	1.4974070454700539E-4	1.3161888870730463	7.154662363644324E-5	1.0344828281102668E-7	2.1891858205928427	-1158.5634164335527	65.50556561898172	403.3592461287388	1526.9580719684548	633.0940357593274	132.53637019984893	291.4234627830631	60	8	73	21	7	1
246520000	-46844.21514309573	-45395.620398906896	-1448.5947441888368	-45395.620398906896	381.73488999724964	0.4620059611868706	0.9016798424535692	0.0381551623178228	0.3573771463271913	0.04957129381448142	0.02259695873938796	0.035098486470548855	1.5867845778139253E-4	1.4559009088017447	7.389440743143117E-5	6.846116312257973E-8	1.871210854114229	-1151.678868945827	52.998660443847214	247.8482570284854	1213.7081844209474	369.5000421263028	295.4783603615707	155.09168632502454	60	3	79	18	5	5
246525000	-46872.23758075978	-45407.49680258246	-1464.7407781773218	-45407.49680258246	403.23906873157785	0.4427106926193852	0.9016798424535692	0.03238193422661164	0.3573771463271913	0.05730602390999347	0.018410935345040895	0.03877459980729572	1.5117862732794764E-4	1.2823067124514942	7.080477857103335E-5	6.178854446195178E-8	1.8580288590042606	-1155.8164917142374	74.44734569968263	369.3532196261006	1224.4100825250705	464.82518691337805	378.34167150454317	417.9983250126023	64	3	78	3	18	4
246530000	-46876.970023023634	-45406.967378562826	-1470.0026444608059	-45406.967378562826	351.2078892603022	0.45767107232423426	0.9016798424535692	0.038146962977565924	0.3573771463271913	0.048172022705912726	0.018410935345040895	0.041215032485492145	1.561414445772052E-4	1.3870470394764083	7.548504582343055E-5	6.96130030207953E-8	1.824936955147179	-1154.3837039965024	75.09253728592252	294.5127969307805	1081.5916132670736	606.8894115639562	549.3550403323724	82.76812042681331	61	6	74	3	23	3
246535000	-46880.61599697305	-45398.663706354564	-1481.9522906184873	-45398.663706354564	331.61032463469536	0.45767107232423426	0.9016798424535692	0.034468630262229634	0.3573771463271913	0.04980535452792372	0.023379778115844803	0.041215032485492145	1.5311166820575217E-4	1.255429832886181	7.794110993292593E-5	5.4998101628682593E-8	1.6113395398471206	-1142.30566376302	72.7202746004076	211.31141687028278	1131.1271399754087	800.3807316629845	268.40347333227226	57.67923319051828	64	3	72	3	22	6
246540000	-46872.203697120174	-45398.53607484715	-1473.6676222730273	-45398.53607484715	356.79952932655374	0.45767107232423426	0.9674711842417738	0.0435737568386318	0.3573771463271913	0.050890200287278024	0.023379778115844803	0.041215032485492145	1.4898236385238475E-4	1.2867147243275054	7.611145227103871E-5	3.7005054874597104E-8	1.4197017127601563	-1141.340890691124	61.55464094006486	371.85988353103676	746.3828989680217	934.7684591260739	523.457552987057	323.43909568912636	62	4	36	38	20	10
246545000	-46891.22383627702	-45405.743960945256	-1485.4798753317632	-45405.743960945256	327.93675298482356	0.4753583223268544	1.022795530352924	0.0435737568386318	0.3573771463271913	0.050356527166180984	0.02337813868351298	0.041215032485492145	1.5532306917352272E-4	1.45800622036252	7.442116547865926E-5	1.0449760550036193E-7	1.9817760581558015	-1140.0116516735736	50.742696475685285	354.6453148860477	877.5691023172728	1747.2993176981145	372.6213156307174	155.8436532222259	59	8	51	29	18	5
246550000	-46898.50216211318	-45422.69352966774	-1475.808632445443	-45422.69352966774	345.96835311644753	0.5083072692933879	1.2310353607140772	0.045808120550622194	0.3573771463271913	0.05486247956709699	0.02337813868351298	0.041215032485492145	1.5775224407638613E-4	1.301687092160483	7.419061189557275E-5	6.381678984884341E-8	1.6985759209739955	-1150.2064515231154	72.69360163414359	365.95387775020237	1137.4528173460835	1403.3153643084631	469.21274085605796	306.69748430950904	60	8	44	34	18	6
246555000	-46888.95827885644	-45416.58359989596	-1472.3746789604802	-45416.58359989596	363.0179573689461	0.4929170857378253	1.0955860894205744	0.03462565884199189	0.3573771463271913	0.05010494087402661	0.022517023483377457	0.037446184881456165	1.5541785590744158E-4	1.3078049152186686	7.430925191369322E-5	5.30509718579629E-8	1.7049668983390978	-1163.4571251133218	63.85852202654372	305.91869000008984	1089.8090907785324	896.0713374802222	385.1249319363758	660.7981195956814	60	14	12	62	9	13
246560000	-46891.54892666524	-45412.70738575374	-1478.8415409115	-45412.70738575374	402.2161131025506	0.4929170857378253	1.0955860894205744	0.03462565884199189	0.3573771463271913	0.05010494087402661	0.02277506937464763	0.037446184881456165	1.478301537917275E-4	1.443870105509607	7.12809011440747E-5	4.3530780650995725E-8	1.6138395250130544	-1166.2090204220751	78.20480740404669	97.1807224078157	383.832340526783	1089.8664670643373	780.5358957422662	330.910259050478	55	2	18	68	16	11
246565000	-46876.7115509885	-45408.121677235045	-1468.5898737534483	-45408.121677235045	404.4689906085362	0.5087051283147791	1.2551036341073665	0.03308451122835971	0.3573771463271913	0.05556902459127285	0.026416328488373497	0.043804355014606604	1.5005258663451383E-4	1.4299503627213366	6.88467429272927E-5	6.57861891230784E-8	1.8985655574300146	-1172.3875373444973	78.93298874483051	73.8498283022719	367.9024122248005	1428.0963539343534	408.0039927983797	4.930444496550432	38	21	17	77	16	1
246570000	-46857.17026754231	-45403.95736684781	-1453.2129006944976	-45403.95736684781	427.73002529514287	0.5087051283147791	1.2551036341073665	0.03952354192328471	0.372166765232378	0.04995679615002904	0.026416328488373497	0.042552715585904476	1.4932651866937617E-4	1.3653629076491822	7.18173635764036E-5	3.792709770803401E-8	1.543039479261069	-1160.6447279757488	64.05616026472813	136.96668088683748	881.901184352489	1181.200532606574	201.80839119616633	202.37825382486977	54	4	21	69	19	3
246575000	-46864.79825313494	-45406.92960661575	-1457.8686465191943	-45406.92960661575	346.75684722442463	0.5087051283147791	1.2551036341073665	0.03952354192328471	0.33642114567019743	0.06262862498205451	0.026416328488373497	0.042552715585904476	1.5103149490749436E-4	1.471967933161088	7.238855240170099E-5	6.761597437517518E-8	1.8584749541887666	-1160.0760396531866	53.35197088318218	149.6982526759216	549.266578731255	1814.855114643788	1146.7040098119783	295.2992889508838	52	7	20	60	12	19
246580000	-46851.6898532148	-45409.42177861737	-1442.268074597431	-45409.42177861737	352.45793599924923	0.5089820473628165	1.2136509519568466	0.03756745754367477	0.33642114567019743	0.05388448731035806	0.023972405673707578	0.042552715585904476	1.4243992115701743E-4	1.3921402364765572	7.182100994860494E-5	3.613250598498523E-8	1.6532831785115396	-1162.8827798935804	77.72896838957863	321.6026269927836	569.9989037422702	1403.475725614496	216.97837116092353	180.94807322263205	58	4	22	69	4	13
246585000	-46861.03523836124	-45411.88115825449	-1449.1540801067547	-45411.88115825449	320.3074423879466	0.5089820473628165	1.3432144153553773	0.03756745754367477	0.3621006672341871	0.054290345100419274	0.018789512675314996	0.042552715585904476	1.484037610872462E-4	1.3397766026527618	7.607408320248185E-5	3.253913256364885E-8	1.4689247435055972	-1160.2656170057885	61.36641135467287	236.9882720446021	917.420820165658	1709.0426165003487	284.96447183628555	63.44031676311895	57	6	24	66	16	1
246590000	-46894.68231627543	-45406.4943915159	-1488.187924759526	-45406.4943915159	305.55809454240085	0.5089820473628165	1.2474322409191578	0.03756745754367477	0.3424307936065111	0.054290345100419274	0.023277176662721156	0.042552715585904476	1.4812005256406864E-4	1.3557972114198138	7.573699529934641E-5	4.4116744918671005E-8	1.5661665242480256	-1164.4188969039378	68.9041938311397	262.0286648076053	878.9662844452762	1213.3694790225895	154.3280939981583	148.01023835825123	52	8	32	60	13	5
246595000	-46881.83497613265	-45414.71316980227	-1467.121806330384	-45414.71316980227	296.1870095843692	0.4790105081726301	1.2017757896535095	0.04280853190548687	0.3582220297237273	0.055312034370541246	0.023277176662721156	0.042552715585904476	1.5439687484509627E-4	1.3645765099453748	7.982771380050093E-5	3.3573883307696874E-8	1.3822656545551895	-1156.7006932340896	74.23993765082577	207.34126992683844	510.68470040432095	1242.081853311354	553.7551352387153	175.4078582867652	55	8	20	69	7	11
246600000	-46880.26135356669	-45407.47172727638	-1472.7896262903068	-45407.47172727638	321.2569035406975	0.5286431146022712	1.2702180236489087	0.03626286218154528	0.3582220297237273	0.055312034370541246	0.023277176662721156	0.042552715585904476	1.3574673233529195E-4	1.2973831859528184	7.797924379623626E-5	3.644031685131971E-8	1.5535540979093432	-1155.4011081149604	78.48013131264993	512.7567932149001	749.4723490143834	1702.8436677957025	836.0486812584131	384.3573886035527	60	5	42	26	18	19
246605000	-46871.56383538652	-45404.641428907875	-1466.9224064786467	-45404.641428907875	339.61268685040255	0.5286431146022712	1.2702180236489087	0.03538216037999852	0.3670174906802211	0.055312034370541246	0.024725753440926826	0.04529043468457433	1.4206374562296278E-4	1.2857537099615957	7.897310781534875E-5	4.6506787587853864E-8	1.7263122149088654	-1158.2719578073309	72.85238868362876	101.5304428070471	588.9309885081406	1426.54349625039	966.5213040144289	131.44739228284314	59	1	41	17	43	9
246610000	-46885.03967832291	-45401.10377706322	-1483.9359012596908	-45401.10377706322	342.9729789581559	0.5217765997577065	1.3347030470180117	0.038042109105180626	0.351162744868813	0.05198148624895272	0.024725753440926826	0.04529043468457433	1.4643997427632327E-4	1.3059620801816765	7.770890597616786E-5	4.0868636663406405E-8	1.5191616421935732	-1163.8209101478062	84.63986297832626	181.50424449284276	854.4178193376772	1081.424837217666	1291.8870030318185	146.2167204824622	59	2	13	20	64	12
246615000	-46902.61635430108	-45414.949193648754	-1487.6671606523241	-45414.949193648754	413.3686960635663	0.5217765997577065	1.3347030470180117	0.037379325401733374	0.3272897052810261	0.051540841865783914	0.024725753440926826	0.04045252584212895	1.359274507510049E-4	1.3330639501141364	7.525486433650112E-5	4.9549341856216474E-8	1.77235409601202	-1166.0889802519566	68.42050144015687	90.43421731964929	195.6724845018077	911.5857954279047	714.1011451710217	162.73205198015438	30	17	17	70	23	13
246620000	-46897.52428417168	-45388.15757391906	-1509.3667102526233	-45388.15757391906	336.7828857188201	0.5217765997577065	1.3041915898457055	0.037379325401733374	0.36540620644935723	0.049843998942450625	0.024202548371651287	0.03890053032467513	1.3811401833369125E-4	1.2678765671921717	7.876369679254771E-5	3.4750551207217456E-8	1.427652851118504	-1165.6663872407864	57.54407683896195	75.18706389088969	402.85451645249424	823.6062075557429	731.4707121758091	143.82231807955247	44	10	10	83	11	12
246625000	-46890.60681927743	-45399.76558926877	-1490.8412300086663	-45399.76558926877	329.9875047078833	0.5217765997577065	1.2623746429296174	0.033982595896699476	0.36540620644935723	0.049843998942450625	0.024202548371651287	0.03890053032467513	1.378674413947147E-4	1.3424979083009119	7.458547663435113E-5	3.143868891746728E-8	1.4406642275877686	-1169.4175281896014	54.74898324817484	92.51330900607495	322.36651112142044	1017.3751857752542	208.04437683842966	49.06309221963852	51	3	27	78	10	1
246630000	-46890.995960118744	-45394.48361518489	-1496.5123449338594	-45394.48361518489	300.5793217130006	0.5217765997577065	1.2623746429296174	0.03802493531557882	0.3363676658798343	0.049843998942450625	0.020038568757200087	0.03890053032467513	1.356756083198521E-4	1.3355010835408039	7.864322882182569E-5	3.453254831328586E-8	1.4672026410654377	-1161.2437095017967	85.35266839266883	61.78727591423241	346.6959451408618	985.1123860981011	176.67166798673676	17.24754466851606	34	21	20	84	9	2
246635000	-46907.463893065506	-45397.03958376476	-1510.4243093007453	-45397.03958376476	342.9438069961319	0.4954385617704446	1.2623746429296174	0.03715573136879415	0.3363676658798343	0.04929977732753373	0.018102359002540445	0.03890053032467513	1.3441457825599015E-4	1.2545330946220137	7.869295474692579E-5	4.2109435349485926E-8	1.5195354825063967	-1156.4578524302844	67.7503325478161	115.56658268753048	275.2704353519593	847.4931440494183	53.50690459953221	209.7055825268677	22	31	19	91	6	1
246640000	-46915.813875282685	-45402.73829257486	-1513.0755827078235	-45402.73829257486	328.64647558352675	0.4863783917473752	0.9004157300080897	0.03601973271601436	0.3363676658798343	0.05123146915693962	0.02361117709417182	0.03890053032467513	1.3415998703435905E-4	1.3515221394016121	7.433512781004568E-5	3.241652449538241E-8	1.3885848526755353	-1163.407829313458	63.30117393134307	79.13102226655758	253.09793477305172	912.4575893564606	176.8095511560512	145.89370352563105	40	11	21	91	6	1
246645000	-46915.39752867185	-45405.255319605465	-1510.1422090663839	-45405.255319605465	329.589367737742	0.4863783917473752	0.9004157300080897	0.03601973271601436	0.3363676658798343	0.05123146915693962	0.02361117709417182	0.03890053032467513	1.3629224303574337E-4	1.3434644325076286	7.283072275728142E-5	9.937492566637606E-8	2.2559875490309618	-1180.079825975034	96.7358405248309	175.89269916108088	317.5446500040942	1041.7043211477978	309.9709755568891	20.03365836702643	47	13	12	88	8	2
246650000	-46897.758896408675	-45413.79648931426	-1483.962407094409	-45413.79648931426	323.84688557382356	0.4863783917473752	1.093301781576266	0.03463872485819367	0.3363676658798343	0.05123146915693962	0.02361117709417182	0.03890053032467513	1.443985208939625E-4	1.3574766275753984	7.517351590208128E-5	2.6252378849712573E-8	1.3711302306624649	-1181.7889102257795	82.03076713993352	111.9110851288744	148.51332722845754	997.9412651210291	394.922986652868	226.64368324478318	42	3	16	85	13	11
246655000	-46886.878337142654	-45411.080662720386	-1475.797674422267	-45411.080662720386	320.55171000669714	0.4863783917473752	1.093301781576266	0.04606763223203482	0.34154493335689506	0.058298924037141917	0.022150621651475497	0.04416024449864422	1.542671222769523E-4	1.329502633462019	7.902840908160097E-5	4.768623012382883E-8	1.6244740129593895	-1170.9391544890088	102.26556255931206	113.75488874407135	182.20721716720604	776.5011279029011	637.9995944745177	54.55048665085421	29	28	8	93	7	5
246660000	-46896.00956809661	-45407.53127769076	-1488.478290405852	-45407.53127769076	297.36828889821567	0.4863783917473752	0.9613034903180516	0.04571325350519681	0.3621889455691952	0.058298924037141917	0.019812864959635523	0.04199909216612013	1.4378553582302119E-4	1.2729026365790246	7.463427969988343E-5	2.818245633845198E-8	1.3859869650639502	-1182.9594189432091	78.71712254452231	109.6044954675806	546.0757303323985	919.7473002814783	670.2136342540556	35.03245048596616	47	13	8	86	11	5
246665000	-46902.905754067855	-45430.19884732526	-1472.7069067425969	-45430.19884732526	313.4326015354298	0.4863783917473752	1.0671546890140609	0.04571325350519681	0.39253172643159745	0.0692208493060103	0.019812864959635523	0.047030810816061995	1.4942077335816526E-4	1.3035439390397465	7.21642009401103E-5	4.015644691771631E-8	1.5891948804974512	-1176.2905842991213	98.28715738459843	303.48457792973574	962.3568090180306	1045.7070792151994	236.03311462807193	59.00827022877377	57	7	6	91	4	5
246670000	-46877.64914279204	-45414.93052995987	-1462.7186128321696	-45414.93052995987	290.2090688880556	0.4863783917473752	1.0671546890140609	0.038036529900789554	0.39651915866981013	0.0692208493060103	0.0232555674623022	0.047030810816061995	1.506114187861508E-4	1.3907344541495548	7.357067804336478E-5	2.0301975946756952E-7	3.047854248372763	-1164.9093843392225	68.23463823012546	162.52344338262134	514.554692529482	862.0814517994311	229.92435267192144	67.22498058154076	53	10	14	83	5	5
246675000	-46860.21894442886	-45407.0324160708	-1453.186528358063	-45407.0324160708	283.74196942978284	0.4863783917473752	1.0671546890140609	0.038036529900789554	0.3756246605005477	0.04943472945478791	0.0232555674623022	0.044157888340675674	1.5874240183157964E-4	1.320049160286334	7.610001503821998E-5	4.2764964699204695E-8	1.600618008517847	-1169.535875122368	63.05593736498159	187.32179521396225	620.5058958720284	1066.8508259727887	63.30105349564482	11.67246636429292	54	8	4	99	4	1
246680000	-46884.709362841735	-45430.64811755738	-1454.0612452843548	-45430.64811755738	287.8362662280732	0.48284823049408276	1.0671546890140609	0.038036529900789554	0.3814308863129911	0.045262079621612404	0.0232555674623022	0.039216137663383444	1.503806621220341E-4	1.3408645194230437	7.583100246109396E-5	5.3202875661220375E-8	1.7746552120441286	-1164.5757172366007	71.44323918107395	330.97404714201565	552.3590380172377	1022.1892530826788	187.97325194883123	59.10249897130564	60	1	16	85	4	4
246685000	-46887.69297801342	-45403.60685295593	-1484.0861250574999	-45403.60685295593	302.73378629102996	0.48284823049408276	1.0411553607193114	0.04034097748394291	0.39924783419997123	0.055592582453454636	0.02452905625146724	0.0432081693095281	1.4982557738214887E-4	1.4190020521029416	7.313465444626798E-5	5.8496092569146245E-8	1.6562714523144617	-1163.4758487587223	77.71405643768017	165.9193524276094	639.9561786227777	916.9078924418114	43.68389555221711	67.16225281630074	56	2	21	86	4	1
246690000	-46891.092888139625	-45407.33395597771	-1483.758932161913	-45407.33395597771	315.71317789372983	0.4785878149143502	0.9514851996512915	0.04034097748394291	0.3304015648637383	0.055592582453454636	0.022566738978661967	0.0432081693095281	1.654321375087138E-4	1.362350159428584	8.075369376406289E-5	5.424235560012327E-8	1.533742180296058	-1155.5146901998687	82.43717775862413	301.09819856982375	979.4140880230885	961.4492716492146	64.61348438798791	85.87382412545762	59	4	10	91	4	2
246695000	-46861.60777390234	-45405.68176825353	-1455.9260056488072	-45405.68176825353	282.27367279951653	0.42969671351943023	0.8107539959879039	0.032745498241904605	0.3304015648637383	0.052907219092054494	0.020537851085989243	0.039814263311172625	1.6034859513137795E-4	1.4266224984468987	7.543846247815742E-5	9.037721975616679E-8	1.9933167943665802	-1163.3948635986656	78.39339448014127	207.01223273999594	745.2784104304865	1062.9852086707492	318.87023756416903	33.08238288004957	53	7	28	74	4	4
246700000	-46881.11505221635	-45426.53970679738	-1454.5753454189721	-45426.53970679738	294.44234270798097	0.42969671351943023	0.8247898841220508	0.032745498241904605	0.3304015648637383	0.05674972660164415	0.020537851085989243	0.039814263311172625	1.6651381542963915E-4	1.424758493134751	7.693567485203692E-5	5.115818440921663E-8	1.646841098231731	-1172.881643499372	72.6666745849528	605.4373019059548	648.6305234743616	998.365812137485	78.00592147003522	38.239099843767384	57	17	3	87	4	2
246705000	-46886.39935198119	-45426.97031017552	-1459.4290418056685	-45426.97031017552	315.03456783099006	0.42969671351943023	0.8247898841220508	0.032745498241904605	0.35955812684381	0.05674972660164415	0.02361349469099569	0.04039846949889063	1.6754790320880312E-4	1.4496814648529033	7.550391344192389E-5	4.7806855470756907E-8	1.5318048116422271	-1167.9635046888675	75.59206958964336	59.827111922588024	209.4077219468167	799.0855335031096	548.3537377289332	35.355859709392725	41	11	3	103	7	5
246710000	-46847.89412344803	-45400.48403967029	-1447.4100837777364	-45400.48403967029	342.4157539850854	0.42969671351943023	0.7872579315079168	0.03582370234180431	0.3491839270481143	0.051927644323254835	0.024214548368633314	0.04039846949889063	1.6313082426122578E-4	1.4075371845404836	7.3853841837117E-5	3.1936822625481725E-8	1.4534138251993165	-1182.9325289939245	134.13354918998746	62.49119769661306	373.73191188460714	861.6515256530244	956.6066109931941	77.02390000265993	18	34	9	95	7	7
246715000	-46856.82008315282	-45410.55822202538	-1446.261861127446	-45410.55822202538	293.83139813236664	0.42969671351943023	0.8590221021339403	0.03582370234180431	0.3491839270481143	0.04923945883563326	0.018982033992597923	0.04039846949889063	1.6567457898920596E-4	1.4543035067021777	7.217994570920249E-5	6.732292745161753E-8	1.8132165344597664	-1168.6991428970875	46.50700195866445	90.18813793312489	552.7299558850868	1139.7742657355625	820.6614315847178	108.54907888337254	18	37	14	88	6	7
246720000	-46843.06176139791	-45403.54167654187	-1439.5200848560444	-45403.54167654187	282.3570674649253	0.42969671351943023	0.7568896389136156	0.04011832945422702	0.3491839270481143	0.04923945883563326	0.018982033992597923	0.04125479698067721	1.6248969389535617E-4	1.3586915158876267	7.291612718428118E-5	5.0917574361707854E-8	1.6529437305679557	-1160.6343237264969	68.03348736675515	82.79469578957193	341.3804290583604	972.5264944918732	674.0227625835289	31.41119819013538	14	39	15	91	3	8
246725000	-46832.91001940559	-45422.42175683846	-1410.4882625671305	-45422.42175683846	312.5595835131025	0.42969671351943023	0.7834555548691754	0.03643245809109087	0.3491839270481143	0.04923945883563326	0.022970862844539242	0.04125479698067721	1.6614988340113445E-4	1.4616120852619974	7.319737904591644E-5	5.781126405836269E-8	1.8357835574283432	-1163.8253113103524	485.8166021256679	75.67224705618025	259.8355695386857	1018.2594098828606	394.52464176015116	61.07315734384532	6	44	18	93	1	8
246730000	-46830.78653977425	-45397.34966556071	-1433.436874213543	-45397.34966556071	321.44653674845483	0.42969671351943023	0.7834555548691754	0.03550771455383857	0.34960316489674104	0.04923945883563326	0.021907749531186453	0.042616675882687784	1.5601521025770848E-4	1.5237816374991149	6.679955415598264E-5	4.332144953056052E-8	1.7345596725149648	-1189.7569062096675	166.431592036043	75.42260017084617	356.759427067185	1025.1487018702926	238.53485034977638	56.9429633012814	16	34	15	95	2	8
246735000	-46844.68440717345	-45412.318125106816	-1432.3662820666393	-45412.318125106816	311.1011639391714	0.42969671351943023	0.7834555548691754	0.038015695421787774	0.34960316489674104	0.0577477988795112	0.016864125990783855	0.03918661609710631	1.5698593978216303E-4	1.4937654192531324	6.733683884666389E-5	6.86804455719637E-8	2.085095302517016	-1191.8042291779102	166.24810283124106	83.28963570861279	318.4074636601137	1285.814214962138	407.2112450318374	93.2686708331455	5	49	15	92	1	8
246740000	-46825.72178006982	-45390.031152841824	-1435.6906272279934	-45390.031152841824	313.5679959814629	0.42969671351943023	0.7834555548691754	0.03831135267264026	0.3489613411538255	0.05731362411228198	0.02029858794195797	0.03918661609710631	1.527739364289728E-4	1.4217829561946498	6.436588632745303E-5	7.440747869356626E-8	2.2195677507311773	-1199.947266940391	145.39258556613643	90.13915782148801	235.45932254072218	1195.1614953175092	119.27745926635126	70.09246295688642	17	40	2	103	3	5
246745000	-46851.44758483791	-45385.037868529784	-1466.409716308124	-45385.037868529784	322.8657193250183	0.4619146403979048	0.8830684868712383	0.04290380745672641	0.3489613411538255	0.05731362411228198	0.019631004250067752	0.04396162686592842	1.4752820143350935E-4	1.425601353697253	6.386150474582153E-5	6.414065763157717E-8	2.046830261909184	-1199.9874107764756	183.1560320502854	67.17957246046709	367.5255916679845	1419.0376647413561	217.36090125366428	66.35512020546855	18	36	20	84	9	3
246750000	-46834.06002288589	-45401.184858439956	-1432.8751644459317	-45401.184858439956	327.28254946701475	0.4619146403979048	0.9045622614804477	0.04423052450592869	0.3489613411538255	0.05731362411228198	0.019631004250067752	0.04532491000906662	1.5343650608183772E-4	1.4510258960141351	6.557428229642352E-5	5.971372877725574E-8	2.1209948755921384	-1190.8358908467187	152.67486364462664	109.90960906382323	549.908530729065	1313.9021114033408	416.8746430908575	35.781655280515274	16	40	27	75	6	6
246755000	-46826.46350256028	-45396.675297838825	-1429.7882047214482	-45396.675297838825	317.8895385650324	0.4619146403979048	0.9045622614804477	0.04423052450592869	0.3675915165372866	0.05233109404176524	0.023945041055497867	0.040160460976536694	1.5314601758147965E-4	1.353619987536939	6.617449109757526E-5	6.246416549313142E-8	2.1339297189537563	-1188.755317652897	128.2659994988516	93.16821415378244	523.2167649804051	1128.2520976261526	300.4210294050826	17.381724730342583	3	54	18	88	2	5
246760000	-46850.07306507377	-45405.593909147705	-1444.4791559260627	-45405.593909147705	313.18902946943683	0.4619146403979048	0.930304533299006	0.04423052450592869	0.3675915165372866	0.05557975277971929	0.023945041055497867	0.040160460976536694	1.4862608891397876E-4	1.3706257593344482	6.70640680650078E-5	7.315044363433179E-8	2.1751147796528696	-1184.5318539964949	122.44145834859046	94.18767857875898	487.3297761756166	1143.3078065304512	333.273766181941	139.1751753113786	8	50	15	85	6	6
246765000	-46846.785970844954	-45401.49430634457	-1445.2916645003893	-45401.49430634457	294.7622155766674	0.4619146403979048	1.0268897926450669	0.033565213341881686	0.36916530461880764	0.05557975277971929	0.023945041055497867	0.04422484285705797	1.6228954468302267E-4	1.3887568996368962	7.21986693076256E-5	8.22973003990995E-8	2.05530510457898	-1183.2404806028267	119.64697595357227	90.0034024807644	421.5880549948646	1098.8650734949993	374.1629937765996	95.50651410074134	8	47	11	96	4	4
246770000	-46816.76695987344	-45391.39812777287	-1425.3688321005754	-45391.39812777287	295.4835636673471	0.4619146403979048	1.045450948083214	0.03476627154597873	0.3495815029706094	0.0475656197951382	0.020582014295023404	0.04422484285705797	1.652375784659341E-4	1.4344669623707231	7.346846092233159E-5	5.496604656531658E-8	1.8177328858167416	-1174.5787298435998	172.22739597780082	56.940058272134316	500.5412319959252	1032.3237138651857	113.11158061390188	28.496072454326065	9	48	6	96	8	3
246775000	-46817.52632766166	-45374.58263565719	-1442.9436920044707	-45374.58263565719	315.3254082602235	0.4619146403979048	0.8425466406059537	0.039314563452479426	0.3495815029706094	0.0475656197951382	0.0209706467325139	0.04422484285705797	1.608037189185431E-4	1.4200700080180468	6.935679605880986E-5	6.101700084490794E-8	1.799112893651434	-1180.6304274411925	27.685387334275408	63.47114194377358	445.5630926583751	1080.95271176244	377.3166859769377	60.62739798026885	4	50	21	86	4	5
246780000	-46849.264928222256	-45386.33665342309	-1462.9282747991642	-45386.33665342309	314.22690804134885	0.45543888854013675	0.8425466406059537	0.03665781161991292	0.3495815029706094	0.057453104475842204	0.018969573472532454	0.04422484285705797	1.4575719640072424E-4	1.3797529963906983	7.302268971857947E-5	5.25772783116999E-8	1.8125038391082355	-1173.9825420222974	105.83704662570945	83.93968743859773	491.231792978903	1044.3126751021803	492.8693017927529	84.28211445081202	40	13	31	76	2	8
246785000	-46841.81367427933	-45385.24421141743	-1456.5694628619021	-45385.24421141743	327.4317011346473	0.45543888854013675	0.8905584851648479	0.03665781161991292	0.35969678662698756	0.04930131830878329	0.02463018022473957	0.04422484285705797	1.5568516200795547E-4	1.350743529363255	7.454062082481608E-5	4.582486393907705E-8	1.6710100455754162	-1180.9969607405096	82.94021683871941	288.24716261540743	578.813842019069	1137.8804523924841	557.4344225227105	124.73204732381885	54	4	25	75	4	8
246790000	-46859.56220124077	-45398.768177104284	-1460.794024136484	-45398.768177104284	333.8481014386578	0.4519456966267687	0.8905584851648479	0.03665781161991292	0.35969678662698756	0.04930131830878329	0.021219269825626184	0.04825611304095077	1.4782985392040884E-4	1.5013405659823578	7.105627412164313E-5	1.1247076486028824E-7	2.306041687444804	-1179.6109108952191	69.40528569093951	192.0411721571436	577.5584524418476	1194.375715023578	363.82122287372516	71.11796327805146	55	1	36	60	10	8
246795000	-46848.48907302617	-45397.30756308899	-1451.1815099371815	-45397.30756308899	336.9416864151988	0.4519456966267687	0.8877664155135031	0.04067249557702489	0.35969678662698756	0.04930131830878329	0.021219269825626184	0.039799365533912764	1.5165610158287258E-4	1.4051619109025277	6.96310544261623E-5	9.404776176954086E-8	2.2515222719123926	-1190.5154936003983	72.42362479918766	177.62289584990887	449.8019509472521	938.5158651922854	303.78321874325337	90.2562050584004	54	1	1	100	11	3
246800000	-46881.53561957576	-45384.866780341596	-1496.6688392341707	-45384.866780341596	348.96979998647885	0.4519456966267687	0.8877664155135031	0.03998488534404735	0.35078759037916485	0.054640076692381204	0.022920948985457712	0.039799365533912764	1.4212168643902093E-4	1.419454059133115	7.082361091279711E-5	6.612799116640092E-8	1.799586128954746	-1175.917489349723	105.73634674493687	306.1987665300827	643.8761886812465	986.1228588087572	592.3734169288178	70.16336314336962	56	1	5	93	8	7
246805000	-46837.54591139226	-45385.9408588835	-1451.6050525087599	-45385.9408588835	290.2097874506107	0.4519456966267687	0.9298596634441861	0.03998488534404735	0.35078759037916485	0.054640076692381204	0.019667320234524645	0.039799365533912764	1.498729339721755E-4	1.3700825581812224	7.591218796009237E-5	4.447041183110568E-8	1.6605837867723872	-1171.0555521633314	92.19603438146851	452.62909570391133	575.3186576445479	937.2254615039121	238.14138110523268	26.494028852617372	58	4	12	85	5	6
246810000	-46852.26205141613	-45389.77082974531	-1462.4912216708244	-45389.77082974531	297.1585718002243	0.451226818953656	0.8766493110716196	0.03247648487030939	0.35078759037916485	0.05524922134156064	0.019667320234524645	0.039799365533912764	1.4468488665889782E-4	1.2644544070234187	7.561654379930572E-5	7.1550821126881E-8	1.9861940711471713	-1158.505142035996	58.963048774624426	139.06669876281015	575.0857692571917	911.1810055393333	471.9596066413954	115.37965464104951	57	2	2	91	13	5
246815000	-46862.51385919918	-45404.608761553536	-1457.905097645645	-45404.608761553536	301.7277520878609	0.4819975634249114	0.9803544912659468	0.03265102082085473	0.33998269830809263	0.061132599370099995	0.018780059767231436	0.04660152296484095	1.545971863984049E-4	1.3530612744058181	7.608770334210306E-5	5.7709545536702604E-8	1.6415040203628095	-1146.0879872475057	43.75756083344276	57.45892898566402	123.20073843494066	917.1677700839689	348.8179219031928	45.381983928540414	49	5	6	93	11	6
246820000	-46871.481412337176	-45400.813885193376	-1470.6675271438016	-45400.813885193376	293.0808531523544	0.4458197873899948	0.8690785341333512	0.04341569670290776	0.3871214337961509	0.061132599370099995	0.02401999256298059	0.04660152296484095	1.4910507545472124E-4	1.5199542499486418	7.293415381423982E-5	8.813582733569639E-8	2.0608870397221217	-1153.6482962340567	65.43599933308543	324.71415870909294	810.8576640719812	967.8409000386789	107.55024485332693	112.6623886755333	56	4	6	97	5	2
246825000	-46876.45446938812	-45396.060727503595	-1480.3937418845255	-45396.060727503595	284.2942717454985	0.440311977162611	0.8690785341333512	0.03727513503344322	0.34817529979836337	0.05202547768628057	0.023311392591149557	0.04302415662790996	1.5074788845637126E-4	1.3231517127019248	7.575906148443305E-5	5.9936349638032E-8	1.633846865174257	-1139.7440584864507	54.65677125859096	234.47584058084868	591.4884787021928	1054.147620473336	17.31848686939136	26.02896407329529	55	2	30	77	1	5
246830000	-46884.83046670586	-45393.697966380656	-1491.1325003252048	-45393.697966380656	266.5398727599577	0.4288215078601416	0.7660625871902578	0.0385519285908509	0.3537844708626867	0.05202547768628057	0.023311392591149557	0.04447319095572534	1.431198662510411E-4	1.329227185284647	7.535224941602363E-5	4.7296476548710625E-8	1.5720419286898195	-1146.9423227086954	53.23114788199769	145.72186207753032	456.77840144256913	1158.0600360980197	26.722912261231325	2.146116529478429	50	3	48	62	6	1
246835000	-46893.890485038544	-45416.045330247434	-1477.8451547911063	-45416.045330247434	270.58131719974637	0.3934513345052316	0.7660625871902578	0.036231853793665246	0.35549694877176075	0.0532801870998908	0.023311392591149557	0.03670347300257521	1.475652098718946E-4	1.2717730950805919	7.696047383128616E-5	7.500476675882895E-8	1.8510977340414154	-1138.5935713845292	60.51618437499363	240.66362353872583	745.0275447445954	974.0021293154838	163.49945491630638	25.943847644569956	56	12	21	74	6	1
246840000	-46852.31890166985	-45409.55865809063	-1442.7602435792244	-45409.55865809063	295.3976556391034	0.40928858322193423	0.8282051900163854	0.036231853793665246	0.35549694877176075	0.0532801870998908	0.020967324397071645	0.04830546993692655	1.5179636387364085E-4	1.413446704397416	7.558718956460695E-5	8.360855702218674E-8	2.112745260826381	-1138.7024179850748	58.79377590665231	519.6909585178186	510.79612351167646	823.7133927019153	68.16503002612991	24.217989801419446	57	1	1	103	5	3
246845000	-46867.3158996572	-45412.40507490554	-1454.9108247516651	-45412.40507490554	308.70335163003847	0.43091117714128896	0.8282051900163854	0.036231853793665246	0.35549694877176075	0.052269230671374796	0.02078816889639921	0.03919823023343784	1.55292860761704E-4	1.3601501099570394	7.507474364044601E-5	5.1106989355209515E-8	1.580026842900689	-1139.972166023976	57.77901485232213	338.20076390050525	737.2582206741138	849.4096308790081	81.30232431355378	29.963549740059317	59	8	27	69	5	2
246850000	-46844.459863695076	-45391.85142819503	-1452.6084355000492	-45391.85142819503	339.0655258384557	0.43091117714128896	0.8282051900163854	0.03643840577714129	0.35549694877176075	0.052269230671374796	0.02078816889639921	0.04508062307961663	1.5404574579953767E-4	1.3896111814694012	7.651749506635831E-5	5.375049025712236E-8	1.6390510075488975	-1127.3195368759532	65.02559653375963	585.2909146324427	1233.9508912243627	854.3377451109587	202.0089341209609	24.595276126010642	61	28	34	38	4	5
246855000	-46858.616814120855	-45385.74013134296	-1472.876682777895	-45385.74013134296	293.5789953901195	0.43091117714128896	0.8282051900163854	0.03643840577714129	0.35549694877176075	0.052269230671374796	0.02114092600291116	0.04508062307961663	1.4780636526406756E-4	1.3852374918507548	7.19811589370504E-5	3.614365814467691E-8	1.482027092850062	-1163.5521167540085	80.67596179086797	772.3653401552682	1011.9143211445847	977.0465274986734	41.55535927321863	103.52198110731425	58	22	65	19	1	5
246860000	-46836.244521830544	-45391.24676586489	-1444.9977559656536	-45391.24676586489	304.7481729862546	0.43091117714128896	0.8282051900163854	0.032936158474316385	0.3831480846325648	0.052269230671374796	0.018864478370787217	0.0376327825864252	1.516515187556734E-4	1.337267894396071	7.205127208310198E-5	3.8344368100494895E-8	1.5770182797140944	-1160.3234847230776	72.31187617099029	305.5278544875181	1157.9667072502264	962.5558154245352	264.3216988032537	61.63666634242558	58	14	38	53	2	5
246865000	-46883.92330110606	-45410.37537674358	-1473.5479243624795	-45410.37537674358	283.4427322667045	0.4266780700704336	0.8282051900163854	0.033530370571417674	0.31018512299205625	0.052269230671374796	0.018864478370787217	0.03935430439106285	1.5114082003440463E-4	1.2976530481640989	7.381624082512471E-5	4.9398055930457954E-8	1.5892550815918605	-1152.3551761237864	71.61958702243732	598.3757118103497	820.6610231093501	1354.1657159151043	76.90697975241625	24.84279756005122	58	21	15	68	1	7
246870000	-46882.66068959512	-45396.60945070798	-1486.051238887138	-45396.60945070798	316.19537647601845	0.42915748678300564	0.8018245516819003	0.033530370571417674	0.3509840834216493	0.052269230671374796	0.019575149739942264	0.04294015771970655	1.5256616411181352E-4	1.3766172061545572	7.676616464793686E-5	1.1487739802066148E-7	2.131865197932994	-1144.1107508841087	85.66218916103539	569.3322007268392	1187.7768926176184	873.8442814485815	744.7499069724583	40.008981645646145	60	14	7	66	17	6
246875000	-46853.64511033069	-45396.78684471323	-1456.8582656174597	-45396.78684471323	299.48463645797113	0.42915748678300564	0.8018245516819003	0.03460696595342383	0.3509840834216493	0.052269230671374796	0.019575149739942264	0.04294015771970655	1.5120629780329684E-4	1.3749589128004662	7.5126357864897E-5	5.39240758174659E-8	1.6174921524971142	-1135.0052551977267	59.3203439985232	318.19459701938445	466.9649770208657	1192.6298614189895	579.1086257925768	29.870539355855083	57	4	20	53	31	5
246880000	-46858.03155569627	-45396.08711384166	-1461.9444418546072	-45396.08711384166	297.80429766665543	0.42915748678300564	0.8128914973542535	0.037447548367115946	0.32996804783253153	0.05182446062777563	0.019575149739942264	0.04294015771970655	1.6083629745170913E-4	1.359543107177505	7.997041931689815E-5	1.0023151877174264E-7	2.087076081702728	-1152.4831918687307	72.31280089685416	209.01977250459313	477.989542177305	1013.4528237016038	742.2845675727455	255.74485430948312	55	4	7	64	31	9
246885000	-46843.22522382581	-45390.4712318257	-1452.7539920001082	-45390.4712318257	315.36694155053993	0.42915748678300564	0.8128914973542535	0.031226575707895866	0.32996804783253153	0.05182446062777563	0.019575149739942264	0.038300847741686364	1.546183744984249E-4	1.3304710526919332	7.36623093898185E-5	4.62013521331023E-8	1.5762427801493182	-1147.694405483764	49.122764557559876	103.09234397268706	537.129374345132	1171.606188572467	666.7597349800755	34.6109688939938	59	1	22	71	11	6
246890000	-46877.32976989086	-45402.87207860464	-1474.4576912862149	-45402.87207860464	325.1925176817139	0.4572913748764324	0.9066417460999501	0.032329167996408455	0.32996804783253153	0.05182446062777563	0.01992070135453944	0.04275794065685391	1.5507917325919285E-4	1.3673099466153078	7.185891950144077E-5	5.240318798162764E-8	1.5645691992314594	-1153.72041861772	65.3393506092818	330.07890957451696	1020.7210757850594	1234.113978694118	468.7501384149774	106.7831726412653	58	12	11	72	7	10
246895000	-46873.06335613816	-45417.9007715634	-1455.1625845747599	-45417.9007715634	350.3852560788003	0.4409339534973	0.9442744809935921	0.032329167996408455	0.32996804783253153	0.05180805926612776	0.01992070135453944	0.04275794065685391	1.539486229385071E-4	1.3816485209921217	7.025664310300364E-5	4.81526394445457E-8	1.6618519791891961	-1158.9388677414538	58.441825239794404	128.24133453124588	598.6126066128335	1095.6154031773212	918.2743947085618	160.25170125629074	58	2	15	53	33	9
246900000	-46885.43755867152	-45413.09289258724	-1472.3446660842778	-45413.09289258724	363.28483739471636	0.4409339534973	0.9442744809935921	0.032329167996408455	0.3501243365133684	0.05180805926612776	0.01992070135453944	0.04275794065685391	1.5949759038931142E-4	1.3776307768709595	7.18042136312059E-5	8.024346474406547E-8	1.862906768978279	-1156.4978011774688	57.623364592608205	138.0193931278843	769.716340670543	1544.6424666012	829.5065824384429	206.78268623662453	51	9	45	28	23	14
246905000	-46852.31055638187	-45411.038715230985	-1441.2718411508856	-45411.038715230985	340.6683164862644	0.47658811940762524	0.9769285938856682	0.03478349152069821	0.3517453753771414	0.05439534738277262	0.01992070135453944	0.04971331095406975	1.5732609760079613E-4	1.4912867602935849	7.082686001419632E-5	5.937042368226106E-8	1.8808324556429035	-1163.2564547185143	67.52590849299688	227.12110576809147	1160.7930496627723	1133.8890006909216	547.6082238586321	121.98516390422678	59	1	88	6	1	15
246910000	-46864.33222942242	-45404.43764677432	-1459.894582648098	-45404.43764677432	326.8587977805427	0.47658811940762524	0.9769285938856682	0.04026273925473018	0.3517453753771414	0.05439534738277262	0.01992070135453944	0.04971331095406975	1.5263487675717661E-4	1.4837038667645865	6.987732938423596E-5	1.0362326975932493E-7	2.324550215488696	-1170.773965156629	61.13282806860791	217.2994926832842	1116.883902796006	1207.6922970636451	283.4888983229415	194.4769508712915	58	1	75	22	7	7
246915000	-46858.5016823531	-45400.47327030023	-1458.0284120528668	-45400.47327030023	296.3156985143272	0.47658811940762524	0.9769285938856682	0.03798348600498618	0.3346584279097153	0.05439534738277262	0.021968203544675952	0.039626185557569804	1.5793427919727487E-4	1.4358218458203507	7.299695243418312E-5	7.982241857732837E-8	2.0019102680149885	-1163.2411138611333	46.58490737762361	180.01724999007385	1380.1949787829597	617.4041431619397	327.1636952060829	178.75945669137067	59	2	72	22	8	7
246920000	-46849.21475315051	-45394.42726709944	-1454.7874860510728	-45394.42726709944	338.22219585228686	0.47658811940762524	0.9769285938856682	0.03798348600498618	0.34690309718651546	0.05439534738277262	0.021968203544675952	0.039626185557569804	1.5835973169606355E-4	1.369747118637511	7.282825739154126E-5	4.7703365545988194E-8	1.6894531723838386	-1174.603285190022	89.13332351874165	288.26333500084996	1185.745377429531	545.5191124110927	109.62463746319698	56.21404855729478	60	1	93	8	6	2
246925000	-46837.09858881505	-45382.4112374744	-1454.6873513406506	-45382.4112374744	325.2320572238718	0.47658811940762524	1.0028793804837601	0.0348393854858868	0.34690309718651546	0.061999447914074184	0.021968203544675952	0.039514345084754814	1.5933228539341177E-4	1.4393720600079734	7.461511672508102E-5	3.6107919613070124E-8	1.4818422789473198	-1170.323075611626	99.97717546586809	403.0557343794682	1239.150714799385	1360.6605039190395	378.17426391441387	137.54920484052565	58	14	79	2	10	7
246930000	-46840.08109048524	-45389.538301104796	-1450.5427893804422	-45389.538301104796	321.1129911382959	0.467625498773789	1.0320417790149883	0.034783882865307376	0.34690309718651546	0.06046029644324855	0.022393493231743174	0.034867508027968286	1.5950253671016438E-4	1.3663589363338646	7.249237634506356E-5	6.621107136297583E-8	1.904234392325889	-1176.000292055829	73.89225226800133	309.92386741378806	1069.8367339739625	901.4455513216462	478.4372551461299	187.16625377506548	57	14	83	1	5	10
246935000	-46841.72086370671	-45385.437429781225	-1456.2834339254816	-45385.437429781225	343.94766450358526	0.467625498773789	0.9837295558229654	0.034783882865307376	0.3619000009716313	0.057069409363598736	0.021434257802566217	0.04847778055375326	1.6017215832512402E-4	1.4276139106370458	7.445943128646883E-5	6.902310720084423E-8	1.8494582865009401	-1166.8820973957916	84.57912913306218	232.18027106912137	1229.4273714184485	105.22888615472225	116.44588652559264	51.234828946977125	59	1	94	10	3	3
246940000	-46885.97098384416	-45405.22578352953	-1480.745200314631	-45405.22578352953	335.59783214357714	0.467625498773789	0.8847002209701845	0.034783882865307376	0.3619000009716313	0.057069409363598736	0.02468166227783138	0.04847778055375326	1.4701262402809297E-4	1.3542224062502655	7.333938514461329E-5	3.696006230746003E-8	1.4871774992724427	-1170.3210639259405	107.71419902682736	608.5704228912668	1314.7650666355923	515.482270858562	338.8885062702647	102.29534995889225	60	8	77	11	1	13
246945000	-46882.02748257634	-45417.38394342424	-1464.6435391521038	-45417.38394342424	319.52387328406587	0.467625498773789	0.8847002209701845	0.04477179334004864	0.36552284709405597	0.05306510701634256	0.02131547202967234	0.04847778055375326	1.5107252705387727E-4	1.3649399047190307	7.389166282196875E-5	5.372969945468058E-8	1.7474124293388582	-1170.0885296714614	93.46143343707678	440.14440616078576	1563.0926821188025	854.5815625729841	205.89997856182225	347.8107779740629	60	16	64	13	16	1
246950000	-46866.82792529069	-45395.67222714644	-1471.155698144248	-45395.67222714644	336.438137024687	0.467625498773789	0.8847002209701845	0.03618698402651688	0.3498112625921292	0.05306510701634256	0.02131547202967234	0.04091508483644598	1.4457385461905405E-4	1.327790259025551	7.1301100223542E-5	7.38453319716487E-8	2.089234222880674	-1168.2537203063368	90.19004408023349	791.7774086631804	1316.9889860223811	327.42354222426525	180.60030972331728	150.26090916537234	61	16	75	4	13	1
246955000	-46861.27572525535	-45387.53037524791	-1473.7453500074394	-45387.53037524791	296.62772683500424	0.4388604889163275	0.8847002209701845	0.03618698402651688	0.3498112625921292	0.05958144695119372	0.02131547202967234	0.04091508483644598	1.4763896038425876E-4	1.2542754394334505	7.470286957174698E-5	4.1952649708694516E-8	1.5737170365331892	-1165.4451736552578	90.0407977726042	396.1430562554483	1410.9263181777367	282.549611558538	203.42651447576048	114.74391020492418	62	6	81	7	7	7
246960000	-46890.75306101783	-45414.012663210786	-1476.7403978070467	-45414.012663210786	298.6960873078441	0.4823841333417763	1.0331946961954779	0.03618698402651688	0.3498112625921292	0.04950666463078285	0.02667621267436316	0.04091508483644598	1.4103328130313694E-4	1.1875452362441299	7.486273882776583E-5	5.777001254628596E-8	1.8496422694640984	-1162.5172355992866	86.22940182169991	182.56039958244003	1286.0928657514285	169.76627745233597	288.39654987548715	230.42425146309623	59	13	70	7	4	17
246965000	-46874.467839613986	-45421.73351582463	-1452.7343237893558	-45421.73351582463	310.61264757622246	0.4669590361218607	1.0107407666446238	0.03618698402651688	0.3498112625921292	0.04950666463078285	0.02574099737087476	0.0422092409592316	1.5176154154525247E-4	1.2459954834092644	7.683654985695141E-5	3.726933927390464E-8	1.5231603541131127	-1158.368773867018	71.0582403404433	339.07267662763695	1509.488430591566	495.75391426145455	440.7905531208463	78.17818502054064	60	15	71	7	9	8
246970000	-46862.48091196762	-45419.170658826515	-1443.3102531411057	-45419.170658826515	363.7672241227461	0.4669590361218607	1.0146277554845744	0.03475956960988134	0.3498112625921292	0.04950666463078285	0.02574099737087476	0.0422092409592316	1.3587135943938052E-4	1.3253480076927513	6.987864534608787E-5	2.3614150490063935E-8	1.4757798685475825	-1170.662294694572	89.72634967435825	354.326617713249	1298.7420151971655	245.4838932528784	215.06663429486392	196.58607833474346	59	11	73	2	23	2
246975000	-46886.17554041274	-45412.560817313184	-1473.6147230995537	-45412.560817313184	320.0223959019225	0.4669590361218607	0.9825256383766214	0.04290479331032504	0.3498112625921292	0.06185169389889032	0.025773423829519776	0.044521618391943574	1.401130131389075E-4	1.2952939023275953	7.280147209104224E-5	4.931979245124847E-8	1.8113808311517796	-1177.2507994904258	74.40535848633607	443.39422391343896	1424.743443952447	887.0258787873446	119.92285983050166	91.99603168220217	59	15	74	11	8	3
246980000	-46892.24321432682	-45418.78735629606	-1473.4558580307664	-45418.78735629606	289.8255412087428	0.4669590361218607	0.9237152455142378	0.04249670994545347	0.3895272704660196	0.05372327798932762	0.025773423829519776	0.044521618391943574	1.389025812051354E-4	1.2612089443805128	6.969511034304003E-5	3.007700454984917E-8	1.4649210271934716	-1176.6099191619796	79.41262002869921	314.0221303957638	1291.160864953376	517.8764277241495	190.91016684042006	53.22750393419507	61	8	73	19	4	5
246985000	-46910.06515719332	-45418.587228701246	-1491.4779284920712	-45418.587228701246	298.89930594879024	0.4287737595073543	0.8026444042419126	0.03609463916017141	0.3171255004591795	0.047729993481206816	0.02371245653533282	0.03862766623023158	1.3968115400003924E-4	1.2249577831928378	7.235792022608296E-5	5.7825066789464384E-8	1.7484899484764629	-1156.9298233289294	72.9864434142317	577.9946843133176	1361.2766201247641	401.67101413080167	144.8697913683338	32.7486505518946	62	12	73	14	4	5
246990000	-46909.53498308842	-45409.57837328106	-1499.9566098073635	-45409.57837328106	266.8033398321683	0.43899179407869926	0.8026444042419126	0.03423066235585996	0.35880606068175613	0.058177157103619634	0.02371245653533282	0.03862766623023158	1.3412382453489743E-4	1.321465225232082	6.943444722197132E-5	6.815687521477703E-8	1.9404945471833213	-1168.508266400244	52.63664473727435	241.41308766127656	1237.769288008948	605.3257535008806	139.49781613864863	174.8365993065232	62	1	78	16	3	10
246995000	-46913.13578116875	-45411.84155227856	-1501.294228890188	-45411.84155227856	293.1731441434622	0.43899179407869926	0.8113606981816255	0.04009956924841259	0.35880606068175613	0.05168279037139459	0.02544755899761544	0.045641751768117425	1.3606447771814817E-4	1.309923740881935	6.849473733361825E-5	5.3916505493703864E-8	1.6657216916579756	-1158.6655769655827	59.475402635730966	221.18578424389312	1248.4168935957566	647.8806975697058	573.198100982661	51.576522155824314	62	8	72	19	4	5
247000000	-46895.10460311001	-45405.24840673147	-1489.8561963785373	-45405.24840673147	282.38905892619914	0.43899179407869926	0.8498219984569845	0.04009956924841259	0.33658397345289187	0.05183487043666939	0.01865068967495438	0.045641751768117425	1.4052701473829556E-4	1.313989049999929	7.044222392271262E-5	8.051950937373991E-8	1.9755017362383263	-1160.291902676285	50.7709223346241	394.2265216647271	1492.692616678898	1717.6983596843866	375.47873826488257	221.6517820423184	61	11	68	3	22	5
247005000	-46885.78337098451	-45389.526339251344	-1496.2570317331645	-45389.526339251344	308.2305659624526	0.43899179407869926	0.8498219984569845	0.04009956924841259	0.3811852452847997	0.05332857953415318	0.0207490022727551	0.045641751768117425	1.4230580739202795E-4	1.4149817585155096	7.209216410823166E-5	1.3181288886679468E-7	2.3622645160417814	-1154.1792512003703	56.09706805277186	393.5398398181197	1529.987714019806	1334.0064004179835	662.6566904048692	84.60512280139679	62	10	47	27	18	6
247010000	-46877.55813734206	-45407.044600039124	-1470.5135373029336	-45407.044600039124	303.50759164061765	0.43445751105311575	0.8498219984569845	0.03928982965306876	0.3811852452847997	0.061749926545129244	0.023951343780977248	0.04729167806837626	1.440595689208369E-4	1.36572273771864	6.973460642604609E-5	8.216955359056408E-8	2.071253301179187	-1161.0790934540598	68.16017689897693	601.0998478116039	1121.7261114862422	2751.204821740725	767.0716385753494	104.2132442451989	60	16	46	14	29	5
247015000	-46898.492634251874	-45425.550060957175	-1472.9425732946988	-45425.550060957175	295.4562191066221	0.4392847586982238	0.8498219984569845	0.04268144405325908	0.3811852452847997	0.061749926545129244	0.023951343780977248	0.04729167806837626	1.371497029182786E-4	1.3760929186162463	6.935529906204806E-5	3.81277901917837E-8	1.611982335157434	-1161.5977003959138	65.75574656370797	515.9377067657116	1333.2448813784106	1895.0583187550217	672.9761854146307	107.58965055365917	61	16	23	39	24	7
247020000	-46917.20823064284	-45422.12476781382	-1495.0834628290258	-45422.12476781382	292.39097741217967	0.4392847586982238	0.8498219984569845	0.04132083656686142	0.3729438822064768	0.059118392488615924	0.023951343780977248	0.044132832580358584	1.368344892606378E-4	1.3611883435577072	6.898334309016194E-5	5.36773819351091E-8	1.7677415526356643	-1168.4110379693718	84.0273099041454	316.82158259893373	1270.3798738412427	2467.771068267673	1029.3580126351783	162.88074262880528	58	8	40	19	34	11
247025000	-46913.9410403109	-45399.873690210596	-1514.067350100305	-45399.873690210596	334.33454535922033	0.4392847586982238	0.8540301346502939	0.04132083656686142	0.3729438822064768	0.06333591079472496	0.023951343780977248	0.044132832580358584	1.3546171074246263E-4	1.236991657208973	6.94314066129038E-5	4.2327129953179414E-8	1.5247062273632195	-1157.921349361264	51.73954816068707	235.55597198653234	461.9378704222198	1229.7447457119356	1379.0763981214889	120.19302621736435	62	1	19	39	38	11
247030000	-46928.31468716267	-45427.26183540442	-1501.0528517582504	-45427.26183540442	329.563567315701	0.4392847586982238	0.7810576574484319	0.03521000336474359	0.3799993702410371	0.06333591079472496	0.023951343780977248	0.03727817116357521	1.3414299664322486E-4	1.2958432596693792	6.647288014823161E-5	4.549022715274278E-8	1.6209414859811555	-1158.8142697726369	67.30561374661075	134.53457765731565	299.4598505203524	1019.6585471443067	1178.8278181064577	211.19115821043445	55	9	12	25	57	12
247035000	-46889.627137809024	-45402.50054639691	-1487.1265914121207	-45402.50054639691	309.0542914280515	0.40817823466980724	0.7391000478764754	0.03521000336474359	0.3799993702410371	0.06478461898937768	0.023951343780977248	0.03952655900102016	1.385725213342505E-4	1.319884794898684	6.802873820439036E-5	2.8823589592397203E-8	1.4242116377414562	-1169.8754686777772	47.677069291261155	104.57398946196422	485.52156883589333	1585.605071123248	1078.6013427111309	95.2463189194845	61	1	15	16	66	11
247040000	-46885.00398202028	-45396.34349022664	-1488.6604917936386	-45396.34349022664	325.623904843688	0.40817823466980724	0.7391000478764754	0.03521000336474359	0.34268120412590053	0.05272253064725476	0.02320517588193679	0.03952655900102016	1.4410434755985762E-4	1.329900630078964	6.973438197665138E-5	5.374926385129214E-8	1.6982218856668099	-1155.8827833715359	74.55820178119674	38.48993015873403	273.5932983996554	1089.3429097253013	962.4492473680517	191.72876710677545	55	7	11	62	16	19
247045000	-46884.9160084922	-45391.07352706096	-1493.84248143124	-45391.07352706096	320.43240643614996	0.38511714316670387	0.6688123876215925	0.03521000336474359	0.34360864964572985	0.052789922112487696	0.021228165019878432	0.03952655900102016	1.3940795286596425E-4	1.3292574908106451	6.673360036844119E-5	5.692152322956195E-8	1.7738182534121107	-1167.8913631928247	64.1968787244961	280.8513646290736	480.22407308451716	1467.7324342942738	626.2289152877411	288.92032562883605	60	1	19	61	15	14
247050000	-46897.27665174546	-45407.64674467514	-1489.6299070703167	-45407.64674467514	340.63654460644506	0.39104023795651716	0.6688123876215925	0.04390238742947586	0.34360864964572985	0.05032173568852694	0.019099052539274373	0.03952655900102016	1.4550274351163848E-4	1.3409166270154977	7.036640710483432E-5	4.683303244781312E-8	1.6127682444788796	-1163.0398797896023	53.84490249252381	227.67920353535354	686.8057002451804	1174.1703962894194	256.92961357725585	147.01781949131419	59	3	17	74	2	15
247055000	-46870.70986509922	-45394.800254335416	-1475.9096107638022	-45394.800254335416	331.01297843732704	0.3965857666306969	0.6846947736728933	0.03491320803367556	0.34360864964572985	0.05032173568852694	0.019099052539274373	0.04847314968930588	1.4328220927383616E-4	1.3810321344675534	6.72622956960206E-5	4.9505915135946005E-8	1.6582783927697933	-1160.3940439143203	62.35316416207633	149.9506679742702	431.1243762962983	1107.2146714461605	308.95030118264475	213.18745002976422	57	1	13	80	13	6
247060000	-46899.813737429715	-45412.66503405731	-1487.1487033724022	-45412.66503405731	385.2247575072764	0.39565739234544545	0.6542589000086856	0.031576366055954486	0.34360864964572985	0.05032173568852694	0.018589728824305048	0.046649954266563064	1.437701306647682E-4	1.3107598009810548	6.775158305698518E-5	9.785882935250036E-8	2.1087704926159354	-1162.9763859355655	71.71777711626612	228.32839807658297	647.0627674869299	1319.2597323685075	436.00582421157156	148.86680878832792	61	3	14	77	3	12
247065000	-46882.15820351551	-45406.752015412894	-1475.4061881026155	-45406.752015412894	410.21262586714397	0.3929294152089694	0.6545658508235661	0.041585318032844334	0.34360864964572985	0.052076564676989116	0.01923787705676321	0.0420746965120869	1.4333759838736987E-4	1.3370826015481427	7.016569358461998E-5	4.8367614492394396E-8	1.6319402180231308	-1152.8925124305078	67.14005211942977	404.6984645544106	977.3667096101976	1247.5734537426238	309.2991518906139	186.2838093880397	62	6	12	73	7	10
247070000	-46877.38650361311	-45396.87597224462	-1480.5105313684878	-45396.87597224462	416.8867502744886	0.38280895304469903	0.6545658508235661	0.0330009193358415	0.34360864964572985	0.052076564676989116	0.01923787705676321	0.0420746965120869	1.3646213695611982E-4	1.2955288999356056	6.580875339550269E-5	4.495856352835897E-8	1.6100094525945672	-1152.033378680062	56.280259752423	205.88689553268537	737.0059208688814	1449.4536083630633	634.6409963250933	218.176130836377	58	9	3	79	8	13
247075000	-46874.606659918994	-45395.81301088627	-1478.7936490327295	-45395.81301088627	333.7977061218752	0.37791958143548204	0.6545658508235661	0.0330009193358415	0.34360864964572985	0.052076564676989116	0.020044961476551822	0.044141107756307064	1.50192538578228E-4	1.3179848603134479	6.882719227952787E-5	9.597667414196846E-8	2.060571806443604	-1150.9724453415745	50.77416111175871	263.76225464994474	533.1537002653837	1206.6555377466543	570.5013687844089	149.12916570906083	61	5	10	68	15	11
247080000	-46837.63103820458	-45385.841408745975	-1451.7896294585998	-45385.841408745975	346.44645276820415	0.38772293505114824	0.6545658508235661	0.0330009193358415	0.34360864964572985	0.052076564676989116	0.019233437926496243	0.044141107756307064	1.505220122619786E-4	1.2991249906794786	7.069886275566257E-5	9.64878675913698E-8	2.0376541569776263	-1124.357606293716	45.355728688003715	277.2271003786571	398.00982073442793	1230.421208420804	1308.380501499472	212.8383443232698	63	10	7	56	21	13
247085000	-46864.83738524681	-45396.77989034426	-1468.0574949025468	-45396.77989034426	322.0615879404728	0.38772293505114824	0.6545658508235661	0.04105140551958039	0.34360864964572985	0.05540591355525047	0.021593812800336013	0.044141107756307064	1.532026494425893E-4	1.2611947108533221	7.18670501175089E-5	5.858995059482653E-8	1.622622414426312	-1135.1504271684785	43.7349246803954	77.67646838322283	217.3284505470807	1094.2208423540237	1131.9059634394441	155.47375526825675	59	1	14	49	36	11
247090000	-46871.73627299467	-45409.777617812986	-1461.9586551816794	-45409.777617812986	379.4918572930125	0.38772293505114824	0.6382119205192585	0.038527593223911374	0.3349992294160878	0.050585215194603135	0.021593812800336013	0.037100294655772775	1.4655413779696898E-4	1.3148424660365354	6.505006755521867E-5	1.0153240471477788E-7	2.1224725096496977	-1146.355126770018	49.124311016152745	78.9017954650812	391.30847780246694	1138.9789593524981	1301.2197426287446	316.840638362793	58	5	14	41	39	13
247095000	-46882.76566579417	-45411.91289039521	-1470.8527753989633	-45411.91289039521	383.4550808050083	0.38772293505114824	0.6382119205192585	0.03545889423568346	0.32911356740779596	0.05114447550520505	0.021593812800336013	0.041327686541872265	1.426332104118955E-4	1.378068947592997	6.431096101308436E-5	5.7246288479529936E-8	1.7774132264547564	-1156.2573163403913	58.12086726072893	169.25208148113467	642.4602703132867	2358.3355963458525	1232.3972014033955	281.12147242738854	62	1	27	1	65	14
247100000	-46876.53194726109	-45400.88670796822	-1475.6452392928759	-45400.88670796822	446.3737167547486	0.36709472345479216	0.6256626722966188	0.03620104102998441	0.32911356740779596	0.05114447550520505	0.021593812800336013	0.041327686541872265	1.4106732899419794E-4	1.3401061434286339	6.388969152173949E-5	6.488812303788118E-8	1.9193956637690293	-1155.7439021368887	48.9652332403493	162.00868566406206	338.1555608400891	1107.6445878096908	960.4601975080732	184.2670007620613	59	2	21	7	73	8
247105000	-46906.177490632836	-45415.40205088185	-1490.7754397509818	-45415.40205088185	372.8764035656121	0.3713393786239277	0.6911421026755258	0.03620104102998441	0.32911356740779596	0.05073223429875671	0.021593812800336013	0.041327686541872265	1.4994969701279898E-4	1.214165769159794	6.841309130038916E-5	1.3338994607759192E-7	2.3024948657857744	-1144.9493880691753	51.34462326544382	110.55800782953227	625.9328785850001	1455.8294027664033	1034.2922870165396	117.33240450186916	58	4	27	15	60	6
247110000	-46910.695540716486	-45410.2600038169	-1500.435536899591	-45410.2600038169	351.97328308921504	0.37471524180440885	0.6361331011274308	0.03620104102998441	0.3355582633807135	0.05915947265848583	0.016900074748710348	0.041327686541872265	1.4060770375173915E-4	1.199535033102231	6.735401206614984E-5	9.215146067295206E-8	1.9819302442812885	-1141.5698633072407	54.332829660434875	168.05767186471707	485.4610094294306	1012.142073914561	1280.5722436314481	57.78255644964012	61	1	21	16	64	7
247115000	-46908.94529317549	-45418.133199847456	-1490.8120933280336	-45418.133199847456	321.294870102477	0.37471524180440885	0.6361331011274308	0.03561669758974537	0.33756491382020354	0.05915947265848583	0.01898877474051684	0.04494173018618655	1.4085190175905975E-4	1.2356560234277196	6.837312830083132E-5	6.358903220651797E-8	1.8227742037602743	-1152.2339458653169	81.99072302429994	128.38689070500854	686.2649983959832	1041.5440508465592	1214.3106413866096	139.8710663333435	59	4	17	47	36	7
247120000	-46910.712132697205	-45422.15349234142	-1488.5586403557825	-45422.15349234142	374.2442650742936	0.3503689644303346	0.6241222327067929	0.039659149522417676	0.33756491382020354	0.0524916106901937	0.02141908330978691	0.04494173018618655	1.3997310240125788E-4	1.2763780374072893	6.750024879192281E-5	6.107623536314721E-8	1.7573512244321094	-1145.6529011346327	47.30566695933134	195.5666830026566	677.1776881370116	1132.636980496832	448.05369614075016	476.24437871210216	62	2	13	81	3	9
247125000	-46896.154554667024	-45407.63085114319	-1488.523703523835	-45407.63085114319	377.2181715975144	0.3497281408289784	0.5963398758601317	0.039659149522417676	0.3521683899675363	0.05504402624576505	0.02141908330978691	0.04494173018618655	1.3443348782028915E-4	1.258469431583719	6.570878873937727E-5	3.8080464136731867E-8	1.4788229820577654	-1142.8388796602298	45.74658163662203	283.3943306829212	830.489279316245	1300.470568229184	253.70951534539665	80.02845333880526	60	2	42	59	5	2
247130000	-46888.4034878407	-45406.85191605951	-1481.55157178119	-45406.85191605951	346.8876844261573	0.3497281408289784	0.5963398758601317	0.03855159284126633	0.35077163896812996	0.05315084089467937	0.02141908330978691	0.03954384557612789	1.389430143343981E-4	1.3805400918536186	6.816666064072774E-5	6.765533042729781E-8	1.88457426499816	-1151.5508464838433	49.13349847687136	258.5756157035486	1021.7462339215583	1371.9814050132957	425.2635862391022	106.76870150504618	61	2	57	40	3	7
247135000	-46898.39074495655	-45392.406490146874	-1505.9842548096779	-45392.406490146874	356.3431145835792	0.34355522524640725	0.6189853461932553	0.03855159284126633	0.35213845208087685	0.05526763458994092	0.020341765687198095	0.03657906982767599	1.3683758958189603E-4	1.2823349827119244	6.595663506805999E-5	3.3290311695187307E-7	3.3546311661255843	-1148.3818078031902	50.689603844500006	195.4723004271973	1011.3492904509475	985.8106190669926	264.117455173764	167.17073150139393	59	5	85	14	1	6
247140000	-46861.12228821212	-45384.29916245704	-1476.8231257550779	-45384.29916245704	346.7295983953328	0.34355522524640725	0.6189853461932553	0.03855159284126633	0.3412737370714151	0.05526763458994092	0.02131273655031474	0.03657906982767599	1.4535647045906664E-4	1.3166757013844839	6.957989354484575E-5	5.319153941524673E-8	1.6764456826505187	-1153.0417658495242	51.13189855558308	339.3064854950014	1488.9010999476213	910.7992811611482	260.5292996379965	30.89714426733245	62	1	48	50	8	1
247145000	-46858.948243666375	-45391.09836322466	-1467.849880441717	-45391.09836322466	346.79071720273475	0.4027980704431686	0.6755856428955465	0.04527773601736358	0.3412737370714151	0.05526763458994092	0.018926069179466775	0.0437439328172893	1.4263866231468915E-4	1.3724543837610208	6.892388565775444E-5	4.7987575423879486E-8	1.656764052628802	-1152.3568285833792	74.80647462041276	616.0000368639853	1343.3693935934537	1049.5032903285262	58.71522682764964	114.93271777204517	63	9	35	58	4	1
247150000	-46879.61494531465	-45402.42112826266	-1477.193817051991	-45402.42112826266	387.42283612037556	0.4027980704431686	0.7649308811668042	0.04527773601736358	0.3467664829819444	0.053390025202741255	0.018926069179466775	0.03843563926563154	1.3653129360947515E-4	1.3281311728085452	6.718666446409462E-5	2.8700785237733042E-8	1.4239099146488645	-1165.0041842472008	56.73548398899029	349.1528650112348	693.4182912367095	1024.5271542800638	314.06512453802196	102.3766910507438	61	8	3	92	2	4
247155000	-46875.701985442385	-45412.52733019938	-1463.1746552430068	-45412.52733019938	380.66114794402915	0.4027980704431686	0.6857511326698698	0.04527773601736358	0.3481905751331443	0.053390025202741255	0.02570554443688687	0.03843563926563154	1.4221005729080953E-4	1.2558080602148147	6.759310854600092E-5	2.303334764421646E-8	1.3664326720809437	-1174.2979299310648	77.67751154166696	309.27927646046754	700.7817389858504	1496.1729081546887	542.4551637743443	70.1190512825202	59	3	24	60	21	3
247160000	-46887.006426098946	-45415.59599486438	-1471.4104312345696	-45415.59599486438	403.03807548062764	0.4027980704431686	0.6857511326698698	0.03688543325146611	0.35625083315223793	0.053390025202741255	0.027262482705049478	0.03843563926563154	1.3870197639777556E-4	1.2375236472890045	6.444419600985987E-5	3.098062234402467E-8	1.5102628993111056	-1177.9765767734757	97.25905848658847	272.4123049418462	580.3378499255567	1588.46444411382	852.7370050453213	41.88308384129218	58	7	21	53	27	4
247165000	-46905.041503073924	-45422.05671876595	-1482.9847843079735	-45422.05671876595	412.00392997070077	0.4027980704431686	0.7251559778170323	0.03688543325146611	0.35625083315223793	0.051747350511041255	0.02169917488187892	0.04257276567719701	1.3849373240484882E-4	1.1923873566711984	6.508157795672726E-5	3.6157042035444925E-8	1.6241516206403444	-1186.7366723209686	82.57991286868126	404.64005745485076	2070.576676548668	984.1263548774704	766.697292681486	178.2587633526608	60	14	15	54	23	4
247170000	-46890.92514186318	-45422.322988641485	-1468.6021532216957	-45422.322988641485	390.2972722309375	0.4027980704431686	0.77129836787746	0.03629203663774831	0.35625083315223793	0.051747350511041255	0.02403859632110393	0.04015697982666925	1.367430661085134E-4	1.248359096875069	6.549119284746998E-5	4.3160304085737577E-8	1.7350900402761438	-1176.1353804650414	73.44245548779028	472.16337760727924	1240.5226834462649	1611.8683950939217	700.1259691462561	209.86967715340273	61	16	16	43	27	7
247175000	-46912.83426514423	-45421.42302394833	-1491.4112411959018	-45421.42302394833	419.6656135873709	0.4072453114090075	0.77129836787746	0.03921383551319232	0.35625083315223793	0.051747350511041255	0.02142762929432182	0.03243798348298585	1.3594348012586907E-4	1.2884116073513678	6.555197258828169E-5	5.985561413361584E-8	1.892121097299847	-1184.0598411153023	85.93696234705988	437.0436706307263	1558.888003271263	1430.4249032186506	760.0229544988957	475.94696358761195	63	13	21	47	11	15
247180000	-46908.205429974994	-45407.20277210295	-1501.0026578720422	-45407.20277210295	389.1413801787778	0.4072453114090075	0.77129836787746	0.0369098695103051	0.35625083315223793	0.051747350511041255	0.022361575718753798	0.04389544948455288	1.3366311950811481E-4	1.3134686766358405	6.532782503192579E-5	5.935693631199363E-8	1.8912980475473389	-1181.8965983731634	75.03464499241558	284.9765733831198	597.4024917613899	1050.131511143382	1215.0365814544139	734.1519860809473	61	1	1	54	27	26
247185000	-46928.12366997523	-45423.258832675114	-1504.8648373001174	-45423.258832675114	384.6599185641897	0.42870142297638236	0.77129836787746	0.03630613991325464	0.35974502840884176	0.051747350511041255	0.022361575718753798	0.04389544948455288	1.342424163958348E-4	1.3250131860217274	6.59824832138891E-5	3.42756057222899E-8	1.5298085470066802	-1187.91060791435	110.76529420520382	51.83608703175832	217.33308122816527	1605.3297092952469	690.5559740003512	530.8138781688886	40	18	13	67	9	23
247190000	-46925.85367765966	-45419.75587086429	-1506.0978067953722	-45419.75587086429	423.58654651212413	0.42870142297638236	0.8559970548261068	0.03630613991325464	0.35151622401744403	0.06308657308012662	0.024159887223695675	0.04389544948455288	1.3600070887425148E-4	1.3109926756098735	6.524448721996861E-5	2.7056770350812782E-8	1.390666733139984	-1181.4599324943836	87.15466736247139	110.18344821425217	336.8830671344702	966.7872847706614	2139.755997292001	462.9865738826993	57	4	3	37	29	40
247195000	-46921.13147355583	-45426.51540014686	-1494.6160734089751	-45426.51540014686	388.94603902488143	0.43466875224252177	0.8559970548261068	0.03630613991325464	0.35151622401744403	0.04977112749097805	0.024159887223695675	0.04389544948455288	1.2958264504816415E-4	1.2140268714756213	6.465645887096729E-5	2.4342949232554334E-8	1.4288587686264491	-1179.183316341548	76.95777975226898	29.56743554636738	158.13558398516778	1139.778961688728	1686.4024020272377	718.3469336135921	45	16	1	47	25	36
247200000	-46910.56100647017	-45419.01694919983	-1491.5440572703405	-45419.01694919983	363.66117941517473	0.43466875224252177	0.8559970548261068	0.042604392683582355	0.35414282265355634	0.05706146139020694	0.02734838391505161	0.04389544948455288	1.3217869053280807E-4	1.281969900534846	6.637407067115254E-5	5.109905803713848E-8	1.8357553610555917	-1174.6426593181384	84.22815004224712	55.12686279269358	223.02900301507083	1085.2009407604778	1583.5120160805045	485.97454170806674	30	30	2	45	41	22
247205000	-46901.27152739405	-45411.6229554068	-1489.648571987249	-45411.6229554068	354.2049120203286	0.43466875224252177	0.8210816151678413	0.04398972501123838	0.35414282265355634	0.05706146139020694	0.02734838391505161	0.04389544948455288	1.3492230586686403E-4	1.3081799909312388	6.626403264242574E-5	3.495995808325357E-8	1.6094382750852014	-1187.7705342535983	113.99120450710467	42.82440580788747	190.49207631500977	868.556319374041	1291.8210404948838	121.7007172297225	27	32	1	44	55	11
247210000	-46871.609463341636	-45406.791999274516	-1464.8174640671223	-45406.791999274516	366.3133466759924	0.43466875224252177	0.8082708670031155	0.038006682918374765	0.36551051101290455	0.05706146139020694	0.02734838391505161	0.045905230259535405	1.41261968461323E-4	1.3431158444405635	6.85182422051112E-5	3.6951607135597974E-8	1.6156433236042949	-1179.7882363329322	89.64387859385293	70.11867197126452	253.9775023915123	1043.5292182902824	1200.4414538065491	121.32630531028045	28	33	1	44	54	10
247215000	-46885.56273404843	-45404.16738934831	-1481.3953447001202	-45404.16738934831	347.23047171832565	0.43466875224252177	0.80693030727022	0.03776478101885077	0.36551051101290455	0.05706146139020694	0.02734838391505161	0.04594958752201398	1.4154113869295376E-4	1.258002891215421	7.039551398827054E-5	4.303986453371458E-8	1.5832707538461455	-1165.7984298967917	82.65737625147074	54.588342566059765	310.56899306298936	1221.9876577336856	860.0610593120896	138.77541267253937	24	35	5	71	29	6
247220000	-46864.71767062816	-45397.84383796756	-1466.8738326606042	-45397.84383796756	333.11478756850016	0.42085445712412556	0.80693030727022	0.03776478101885077	0.36551051101290455	0.06220088724180637	0.02411076817265944	0.04594958752201398	1.488171219234964E-4	1.4462961593419332	7.027695104105457E-5	6.376438634742774E-8	1.8150822918799991	-1158.2070636003398	50.54754377054425	57.18813875015017	310.74521357077793	1414.1932369645824	654.1763136631329	111.06147994068887	31	32	1	80	17	9
247225000	-46869.58350476615	-45396.27842300485	-1473.3050817613037	-45396.27842300485	346.12407672144974	0.42135996276951093	0.8302519219338143	0.03867026588356479	0.35575696881799496	0.06490447004679283	0.02411076817265944	0.04287558087231434	1.4925584932167543E-4	1.3715152336754912	7.111561780419704E-5	7.328622661381553E-8	1.8260442631920075	-1151.0326194208872	69.93429197531557	64.32423768610467	214.23928654549076	1217.9195332595045	441.9382270667992	159.5463003630197	17	46	4	76	20	7
247230000	-46907.01610626562	-45417.5813803384	-1489.4347259272167	-45417.5813803384	334.9674350276921	0.38224020245373275	0.741514640621344	0.037033191913502815	0.3471719814268997	0.06490447004679283	0.019169305354007654	0.04287558087231434	1.4129760467726418E-4	1.3414175736907183	6.910890064354893E-5	1.4422208255732027E-7	2.3563227608401536	-1163.5635725686493	55.43796451336276	84.9221565121301	356.7977130242025	1192.3589773855995	321.0643314147404	675.5298159058993	37	25	2	87	15	4
247235000	-46885.64638626906	-45422.98035921497	-1462.666027054092	-45422.98035921497	304.46932270238966	0.4349527866582531	0.7695480129767778	0.037033191913502815	0.3610242678446559	0.057962727865879776	0.020228232838625782	0.04287558087231434	1.5204172182204097E-4	1.4080853795629866	7.32984340175732E-5	1.2653309075003327E-7	2.4304774237770337	-1162.1679471285045	34.707636249828695	108.95670689580488	572.3243257096467	1188.4194600265116	581.9413071978187	221.60994674835686	46	15	6	76	20	7
247240000	-46875.688719674	-45411.24451600556	-1464.44420366844	-45411.24451600556	307.5523669078337	0.4349527866582531	0.7695480129767778	0.037033191913502815	0.3610242678446559	0.05530732542380547	0.021505842639804734	0.04287558087231434	1.485322152142329E-4	1.3567821693718272	7.152151223029146E-5	6.274700092003097E-8	1.8639876087184712	-1164.0093430837862	56.64756069992627	128.4830522842521	984.4451115857115	1097.3756774465437	195.17978134693578	61.50223721236195	51	9	5	86	15	4
247245000	-46913.92578101184	-45417.534516151354	-1496.391264860491	-45417.534516151354	338.07585803801487	0.4012670919619612	0.7695480129767778	0.04234158727595643	0.3610242678446559	0.05530732542380547	0.023103471953630546	0.04287558087231434	1.505365181054634E-4	1.2475913888020393	7.406473659004861E-5	6.779396247110517E-8	1.7062076435339262	-1155.928300005039	62.029366349016115	50.26440260904029	371.61915550916547	1156.1125165029016	522.0242647610789	139.16635818360893	49	10	7	86	14	4
247250000	-46900.84704367133	-45414.652540643976	-1486.1945030273582	-45414.652540643976	317.06668583653567	0.4012670919619612	0.7695480129767778	0.028794280087748838	0.3541398815850017	0.0545869159185164	0.023103471953630546	0.04300933349017642	1.5015776587252484E-4	1.3013606692693613	7.240712184368652E-5	7.553686458271161E-8	1.8092873185998997	-1154.6311061964072	69.72165535147796	52.49060801813583	214.2413525982658	1265.4055286643056	325.82051792030745	20.81856502149854	42	18	2	91	16	1
247255000	-46870.118324911455	-45410.216071940325	-1459.9022529711317	-45410.216071940325	312.1189717166264	0.4012670919619612	0.750924176311169	0.028794280087748838	0.32724804224924	0.0545869159185164	0.023137243205899157	0.042429778616347724	1.517262703702571E-4	1.2682721392759981	7.366799486972688E-5	4.2992623538524326E-8	1.5404441877017456	-1155.016542601632	53.70916580472526	48.19022587246654	123.5864428874628	967.7529155711262	464.58539215845707	56.74821194633799	47	10	6	91	12	4
247260000	-46867.89228562	-45397.770735636004	-1470.1215499839973	-45397.770735636004	314.2627673242605	0.4012670919619612	0.750924176311169	0.03733574801218343	0.32724804224924	0.05379802686036643	0.020119842179712178	0.04372625932588595	1.540137980334925E-4	1.34709088693092	7.359586919139341E-5	4.980712502279224E-8	1.5924878638356372	-1150.0901829081643	61.04334084924522	117.59328700204031	338.0138017102567	1185.613337384052	290.65494189009524	54.56529491618983	53	4	7	83	20	3
247265000	-46857.78832768051	-45407.69881448458	-1450.0895131959223	-45407.69881448458	321.13220849887756	0.4201503281479245	0.750924176311169	0.03868076676536796	0.346007482252303	0.05505000060791591	0.019354764470452136	0.035896910074831256	1.5647733207883765E-4	1.3717666487679974	7.645626147992625E-5	5.819059303650747E-8	1.6558929671358216	-1135.3984596958808	58.954301891327084	32.507074498480534	116.1505492493737	955.9941598521203	432.8542828215436	117.99781977401376	40	22	1	83	21	3
247270000	-46859.844828943234	-45409.553153332956	-1450.2916756102798	-45409.553153332956	356.0603477579055	0.4201503281479245	0.750924176311169	0.03868076676536796	0.346007482252303	0.05352318661019483	0.021904767279427095	0.04874081348065094	1.5615085439466236E-4	1.4071014875563341	7.44312635662945E-5	5.811921168014507E-8	1.7074924396106657	-1146.8627060537042	77.93784792146123	48.32131077151725	203.7762537944955	1127.7695012656827	536.0094797047424	893.2750084389603	13	48	2	77	29	1
247275000	-46822.02389799288	-45396.67345773085	-1425.3504402620317	-45396.67345773085	356.2900952317417	0.37049276206247717	0.6917297645302497	0.034218255299101996	0.346007482252303	0.05352318661019483	0.021552416562175644	0.045990215554063386	1.684500382331884E-4	1.3651941584338303	7.9309471591606E-5	8.017878678125448E-8	1.9309231859121256	-1132.8366881044526	51.60701705261759	50.76788889639961	196.6875912493934	1014.7079891597384	196.03348624806407	109.12393518401367	9	52	1	86	19	3
247280000	-46839.42308210053	-45407.02879374776	-1432.3942883527743	-45407.02879374776	382.48807180828777	0.3740903952863979	0.6382671512933481	0.041235292469914565	0.38196084898636956	0.05408550639167004	0.021552416562175644	0.045990215554063386	1.5779225838635517E-4	1.3076775104754674	7.162479650516523E-5	7.525569448704868E-8	1.9157596092128117	-1137.7125195642611	35.865589254760934	46.905755474639165	215.24058994009567	1099.3820695298632	220.9612879519709	130.3081345749257	2	59	5	81	21	2
247285000	-46872.81683819775	-45416.730975241066	-1456.0858629566853	-45416.730975241066	387.0776731814719	0.36635496560107506	0.6382671512933481	0.041235292469914565	0.3715367147272575	0.05408550639167004	0.021552416562175644	0.045990215554063386	1.4907751638701145E-4	1.3185237420675642	7.116811800982711E-5	4.014531405232107E-8	1.5682813821296353	-1153.4205314276796	410.1230169343634	55.103039335158314	321.8223806294804	1141.8919811114542	752.3170649482578	265.77775023259346	4	57	4	77	11	17
247290000	-46889.43247201104	-45408.55016265834	-1480.8823093526953	-45408.55016265834	366.9766939923933	0.3575619200111495	0.6382671512933481	0.041235292469914565	0.3535721619976595	0.05890911000157417	0.02057014369459176	0.04652667722018749	1.527455674586444E-4	1.3252425300256245	7.278994707775278E-5	1.0290716306457904E-7	2.0672718515070234	-1154.2219401235855	75.08980604211085	70.78613942110515	352.54907420207144	1167.4131080549778	470.88441867425456	136.86635137382072	10	51	3	75	22	9
247295000	-46874.81407363754	-45403.584134269084	-1471.2299393684616	-45403.584134269084	369.1013578201561	0.38974892774412634	0.6382671512933481	0.040431512855815706	0.3631320697789238	0.05890911000157417	0.02057014369459176	0.045190428147914276	1.5494635623374082E-4	1.3417009005323106	7.386218462440179E-5	6.795175825403179E-8	1.7554975427044597	-1150.014730807624	87.04677839367659	48.61880314574281	234.76222501724692	1134.1345569790956	1681.917886164319	497.33546137438367	17	44	3	76	5	25
247300000	-46837.25084761624	-45391.8161802574	-1445.4346673588354	-45391.8161802574	369.5586771144212	0.38974892774412634	0.7522707357869199	0.04474353654524455	0.3631320697789238	0.05890911000157417	0.02057014369459176	0.042789125024251265	1.594458215269981E-4	1.3820567089502955	7.694461296425893E-5	4.4328678294588916E-8	1.5682169558705243	-1158.8218468165153	60.514675425215124	62.00142773230331	341.04834473613204	1479.0384729653013	487.7206399304251	368.1725125707701	20	38	6	80	7	19
247305000	-46861.95671397093	-45410.35007671979	-1451.6066372511425	-45410.35007671979	369.2507230552139	0.4408985650699835	0.7522707357869199	0.044521782458638304	0.3476739217010151	0.059071623935543334	0.02057014369459176	0.04466444143044845	1.4986082068568112E-4	1.4004442638961283	7.435986531053255E-5	5.3144732662270224E-8	1.723712407236579	-1151.6823387322518	61.05444103451154	54.06257214745889	317.29712098900944	1110.1237645562335	636.9432310400097	166.29172252638162	17	44	1	84	7	17
247310000	-46831.782664923754	-45388.16740342678	-1443.6152614969747	-45388.16740342678	344.1812736973431	0.4658123722122778	0.9169295980967325	0.04506235390373432	0.375420185022566	0.057645687179480515	0.021998905217307695	0.04466444143044845	1.5225763787213328E-4	1.298843754166093	7.573871214681978E-5	6.251363562528629E-8	1.8587565846011305	-1143.6184534331821	78.40747078792519	33.66613162580582	228.56374007401004	1205.4088657171264	1010.362249217783	371.28598302387337	18	45	1	73	5	28
247315000	-46864.43524298578	-45393.930949310845	-1470.5042936749392	-45393.930949310845	345.36101237082465	0.44383625038050056	0.9169295980967325	0.04506235390373432	0.35497970370225823	0.058343477984532745	0.021998905217307695	0.0447343646359725	1.4883849016027322E-4	1.3038009618102149	8.14157619349395E-5	5.5684059715399885E-8	1.6498689261540067	-1136.5250196848199	21.715601547919743	60.39031704191789	174.65392482145543	1127.4258593143095	439.2380380581732	225.26304579526575	2	59	2	77	12	18
247320000	-46837.44964987784	-45388.41746369543	-1449.0321861824136	-45388.41746369543	394.6174181549892	0.44383625038050056	0.8327627285968124	0.03593231916911241	0.356775482651913	0.0533745536026755	0.021947817598301396	0.04547763300706499	1.5550935138213752E-4	1.3265011873558417	8.018397208635758E-5	6.052609782405418E-8	1.7165904810386248	-1138.2508709827177	67.65839617016479	45.0022784065676	195.6680489247216	977.7499193345134	711.3424972368953	254.45081235440665	10	51	2	68	20	19
247325000	-46868.3363713956	-45399.94783964828	-1468.388531747319	-45399.94783964828	332.01593211864366	0.44383625038050056	0.833118146222418	0.04197465038104406	0.34558665573383957	0.0533745536026755	0.02053433392484495	0.04547763300706499	1.5101985666769028E-4	1.2893808159753102	7.891379315174347E-5	5.466392081831712E-8	1.6601641177282478	-1144.4958897897714	61.28524023368569	66.20859018157712	365.5766872214143	1101.7977547282023	1486.0503528169083	380.0222353258908	1	59	7	72	5	26
247330000	-46839.63083073952	-45378.279967161165	-1461.3508635783585	-45378.279967161165	341.76989462063165	0.4340800187963593	0.833118146222418	0.03400705162575744	0.3421737810546878	0.048537684870182424	0.02053433392484495	0.04676343272433183	1.5394220209945117E-4	1.4234724540577557	8.015311591452765E-5	4.2934835205893596E-8	1.5088801595366654	-1149.0052883424883	57.29396943904325	76.33787007861771	395.50938139780226	1016.2456765043643	254.81731640914668	438.5689766084086	17	45	23	57	14	14
247335000	-46864.023647008195	-45388.87631320292	-1475.1473338052722	-45388.87631320292	323.48523086372154	0.44256512645390544	0.833118146222418	0.03154922623895309	0.3437642991909467	0.05479507549221661	0.019611440853180687	0.04377105558299343	1.5271916916090254E-4	1.3751647497246828	7.946926963523933E-5	2.1353216371135025E-7	2.7207016761467764	-1154.4192236121767	129.25964083673102	75.77350137650387	204.34741595853293	1011.54203826669	627.988976512036	440.4610724665012	4	57	4	86	7	12
247340000	-46851.236173175756	-45395.16649433493	-1456.069678840822	-45395.16649433493	344.73454066475864	0.44256512645390544	0.8725987570154785	0.03661503959378649	0.3437642991909467	0.05348553300537292	0.018599953026349092	0.04131586084022105	1.515903389416921E-4	1.2233843201967547	8.030066024305576E-5	5.208421138378238E-8	1.6385233413808113	-1140.0855561003057	38.4584183422933	49.95226204231389	260.2567150196123	1096.6687708452657	450.99192581009703	389.9153014329863	6	54	15	66	17	12
247345000	-46881.07949061205	-45414.53375629873	-1466.5457343133153	-45414.53375629873	378.38850888674375	0.45935114217341266	0.9581959011166167	0.03661503959378649	0.3437642991909467	0.05348553300537292	0.020388769422699987	0.04131586084022105	1.515716164189108E-4	1.2359337896886369	7.968201432179334E-5	5.6749755722415786E-8	1.60494177787237	-1128.5805907162123	43.62201148395928	69.94777390516697	490.83609766638614	1195.432837790086	376.16591685683443	125.44267856816961	42	19	14	62	28	5
247350000	-46893.98171042825	-45415.33828679216	-1478.643423636086	-45415.33828679216	342.8403939625853	0.4710504052990179	0.9581959011166167	0.03146856934633399	0.3437642991909467	0.05643861439294429	0.0247320978273897	0.04234293957351879	1.4370702613632986E-4	1.2764583656873723	7.772499309395553E-5	5.612242472128404E-8	1.7088122146540863	-1154.2380196379304	63.735101590656754	110.20610154615129	401.960478311881	1242.5124083665803	474.99857899693757	50.40546756260929	40	19	16	61	32	2
247355000	-46877.706579149446	-45419.33459861552	-1458.3719805339283	-45419.33459861552	350.8058505001113	0.4564600274074785	0.9581959011166167	0.04202979266695359	0.3437642991909467	0.060524979523124765	0.0247320978273897	0.04234293957351879	1.5302254969213946E-4	1.294876386289422	7.768589690883946E-5	6.619784502362423E-8	1.9018414036615134	-1175.288348172337	75.40329323970352	93.0049982753049	563.6474170335888	1119.5104699637618	585.6979005875385	117.51180725811103	33	24	6	76	25	6
247360000	-46868.0022508671	-45417.02295188286	-1450.979298984247	-45417.02295188286	314.59738629547957	0.46825895720353283	0.9581959011166167	0.03339292286135777	0.3437642991909467	0.05035442913074651	0.020867466487614724	0.04234293957351879	1.559706232000383E-4	1.3304285955963981	7.87749543335428E-5	5.7052179035941277E-8	1.749219592935098	-1168.6762821828231	78.02881853650915	425.7256204578323	839.680017164182	919.0865087728305	308.4003691171261	14.66249977256709	56	8	6	92	6	2
247365000	-46873.28182612238	-45416.873795165004	-1456.4080309573758	-45416.873795165004	316.6528427009421	0.46825895720353283	0.9581959011166167	0.035590742794838405	0.3266785929238454	0.05348678206206466	0.018854448934800896	0.038628509424838614	1.477897308313119E-4	1.2870667256859376	7.756425680634029E-5	5.127094589630213E-8	1.75938042381688	-1171.3879960616664	85.5042629189511	322.6883565056296	493.4275469512916	915.4704267052882	789.3165352624648	240.3292413345369	55	10	6	63	26	10
247370000	-46870.711202445425	-45397.00414803788	-1473.7070544075443	-45397.00414803788	287.0551879565405	0.46825895720353283	0.9581959011166167	0.037640500961483775	0.3551033795897053	0.05348678206206466	0.02418823205361623	0.04768357111727348	1.5150044627072274E-4	1.3199325469275738	8.083065468437461E-5	5.5066974124208763E-8	1.7645534240279823	-1178.8211150201455	76.6005330627396	237.83045495367406	659.4055638004589	1171.8862277931814	452.2525493664579	571.9480621692782	54	10	14	69	17	6
247375000	-46890.57202490551	-45411.74893478995	-1478.823090115556	-45411.74893478995	293.11359571525276	0.48719896098133847	1.0116410876159927	0.03656224750468002	0.3551033795897053	0.05348678206206466	0.02418823205361623	0.03909522785784271	1.4328702062950657E-4	1.3572957029875083	8.07039379907909E-5	8.258550123705898E-8	1.947694365213704	-1156.7030750396516	66.13773018256778	244.35211799618432	599.7342655269827	1060.155917230085	301.2135371731953	188.9474219735938	56	10	27	52	16	9
247380000	-46895.34514945962	-45404.240528372284	-1491.1046210873426	-45404.240528372284	293.6281086881374	0.45998124739609253	1.0116410876159927	0.03593754448094393	0.3490396743486657	0.05348678206206466	0.017846940008820335	0.03909522785784271	1.5425936050676958E-4	1.433036701893391	8.44542966439029E-5	1.2491540793071175E-7	2.072373910233341	-1151.4756742127634	76.7029689367359	207.9307243318287	716.2557556190376	1404.6084103676385	488.0441794898248	61.34310130386996	55	14	58	14	20	9
247385000	-46900.89961968608	-45439.246684414014	-1461.6529352720697	-45439.246684414014	276.9557950504471	0.4520037024762074	0.8999148615654878	0.0385328401747807	0.3490396743486657	0.05348678206206466	0.017846940008820335	0.0374627553203492	1.4249052913450447E-4	1.316262969896596	8.00026282845012E-5	5.084343756902665E-8	1.703314301999347	-1150.4995273827487	74.22019112953824	329.280708506259	769.9875746644256	1514.0376393742845	613.6800512486591	98.3118261658552	57	9	35	30	25	14
247390000	-46896.112284427145	-45433.46034086831	-1462.6519435588318	-45433.46034086831	277.2036860820413	0.47495314323874294	1.0032410333457285	0.03754945377435375	0.3490396743486657	0.06009043665495418	0.017846940008820335	0.04162399481808482	1.4828658200296833E-4	1.2942251546647658	8.170125407896572E-5	2.9452410012721826E-8	1.3864124676315366	-1162.1864215545154	86.81770717667989	448.656520649818	953.961706589854	1908.069435260109	704.997500296354	106.26595932400303	57	19	37	15	33	9
247395000	-46894.62778103447	-45420.28491532673	-1474.3428657077368	-45420.28491532673	260.5769970671129	0.4939923214837418	1.0032410333457285	0.04051168773805199	0.35208521665546877	0.04917589895380921	0.022670294294333752	0.03927502922424986	1.380464620661129E-4	1.3060243194133814	7.993439173225079E-5	2.8328743606657156E-8	1.4349602624297995	-1166.8990840697174	75.38123221416363	594.4414578851223	326.50716280828686	1145.0280729297115	554.0046819394704	91.02025545386745	58	14	4	64	20	10
247400000	-46926.869305826775	-45421.2750462133	-1505.5942596134746	-45421.2750462133	248.07674087586753	0.4747270872976629	1.0032410333457285	0.040294299498785074	0.35208521665546877	0.05619971288409033	0.027230846173271248	0.04227942228398759	1.3661625446243034E-4	1.267515122470431	7.467150108162815E-5	4.7648637795699785E-8	1.6807202999752662	-1181.0088433966303	88.78481761047371	268.5577878808635	1041.4557715566955	1582.6930707059394	501.6002182115323	136.97607267115768	53	9	21	55	21	11
247405000	-46933.9660621849	-45432.199593422956	-1501.766468761948	-45432.199593422956	263.57729957175343	0.493360749895155	1.016597901953704	0.046509791352844505	0.3795108736249902	0.05794888515131123	0.027230846173271248	0.04227942228398759	1.32361309647883E-4	1.2649760757806923	7.450117740071567E-5	3.474453755068616E-8	1.5517276655481116	-1175.5631887932059	70.6522172662438	462.4653400811433	677.811699237891	1391.3758990370552	538.4456115133022	144.50658714677994	55	3	9	64	31	8
247410000	-46940.012079786444	-45428.59640390742	-1511.4156758790245	-45428.59640390742	275.0151917189013	0.493360749895155	1.16505029059314	0.04059912826813049	0.3795108736249902	0.05794888515131123	0.02214425366266549	0.040674234715304756	1.3548365458637183E-4	1.2257482151090267	7.651715066071582E-5	5.69642575815734E-8	1.7840420445017025	-1169.826617010403	75.45966749004286	469.66267661312077	605.4468519827112	1093.186503957765	429.6233676182674	149.79072636860252	56	4	12	62	27	9
247415000	-46907.502542620045	-45411.03582809383	-1496.466714526213	-45411.03582809383	279.9142773632709	0.493360749895155	1.1344835656432208	0.04059912826813049	0.3795108736249902	0.05794888515131123	0.023621917996885886	0.040674234715304756	1.3587256749536756E-4	1.2531560750440587	7.424580447679191E-5	6.107850369778403E-8	1.8607495834981227	-1160.4580009117808	65.29830141222162	230.57203691400983	1100.8189209962661	997.179783514742	327.18974239895147	52.81607985050681	57	3	29	65	11	5
247420000	-46868.643157897175	-45400.25256790826	-1468.3905899889155	-45400.25256790826	303.41673066721563	0.4922711841438598	1.1344835656432208	0.04059912826813049	0.3795108736249902	0.05794888515131123	0.024456940902323508	0.045469157669680814	1.4277916308614482E-4	1.325218302248901	7.771532912330018E-5	5.8448569804328896E-8	1.8196654745449754	-1155.0560729787321	64.35211436201655	127.16041353821313	734.9455282101154	923.5832502712578	1080.7781724350568	85.53860096848868	59	1	19	64	18	9
247425000	-46906.631189465676	-45409.23525276516	-1497.3959367005132	-45409.23525276516	340.19193939407734	0.4919058947983973	1.1344835656432208	0.04059912826813049	0.37906645947811357	0.06110343029721324	0.024456940902323508	0.03641179207542707	1.427156122396357E-4	1.3371417864008965	7.639536669582742E-5	9.818949459811965E-8	2.1343206864916846	-1171.701497536444	86.78918717536573	452.03727213741394	1526.4530723578682	532.9637727236432	230.2264603756532	78.90565270502384	57	19	64	22	1	7
247430000	-46903.74153150074	-45414.58979486705	-1489.1517366336864	-45414.58979486705	321.04457946807	0.5195563172133084	1.2686303049218073	0.04059912826813049	0.3760911591100759	0.057193361149191185	0.02158053575293358	0.04295231166567839	1.421532090960983E-4	1.3632779782522435	7.857084427533148E-5	8.097577578667539E-8	1.9804096146222312	-1164.9590372109067	90.58423199332404	471.4487893686692	1057.5395507073654	584.0896661717145	436.8280491085587	58.50793276353815	57	17	61	26	1	8
247435000	-46918.8566991029	-45423.15726310446	-1495.699435998435	-45423.15726310446	297.7768651810612	0.5195563172133084	1.2686303049218073	0.03658288709574138	0.3760911591100759	0.052903703907845115	0.017967746763348336	0.04295231166567839	1.3608459737664977E-4	1.3021709041853873	7.947448503601548E-5	4.722478868732155E-8	1.6759733953960476	-1166.9312007467718	105.42660920779348	422.986325580087	977.3675729799866	739.0235390421982	196.12586352328162	54.68393501183192	56	17	69	18	5	5
247440000	-46917.62530137212	-45413.174042322375	-1504.4512590497493	-45413.174042322375	316.5625649535753	0.4929143903650384	1.084804611160375	0.03658288709574138	0.3760911591100759	0.05987047975542626	0.022297673018037065	0.04295231166567839	1.3688971829604242E-4	1.3217266359813513	8.136917472710395E-5	4.50288257180952E-8	1.6328431435660804	-1170.7132576291262	150.44989927751533	468.6915246098789	905.1352299443191	710.2780338722503	155.68222269660285	123.2789939856402	56	34	42	30	7	1
247445000	-46889.695957729615	-45396.894508397265	-1492.8014493323487	-45396.894508397265	330.22370837042695	0.48309086280011493	1.1963992458511956	0.03248487826309296	0.38054226542465996	0.05284109195194472	0.022297673018037065	0.04295231166567839	1.4050980322832983E-4	1.3527257189677757	8.150480721621996E-5	7.67807136739421E-8	2.09646195155657	-1181.7068781204596	141.50312022137746	412.76780045181306	1075.6435294784874	360.7357990249132	509.7729525695661	304.87397558580574	59	31	51	11	14	4
247450000	-46900.86109992648	-45420.68757213139	-1480.173527795087	-45420.68757213139	269.5959596218346	0.49674692125984476	1.1963992458511956	0.03701234424304316	0.3455424287874288	0.05284109195194472	0.022297673018037065	0.04295231166567839	1.466641112919767E-4	1.338763096374298	8.604108352345611E-5	7.503447964514042E-8	1.9107413399019226	-1153.687895544604	102.5366879565436	461.697011569605	1026.3670042307037	486.9971873804978	229.4114849364952	76.40330241928758	59	20	53	30	2	6
247455000	-46902.39976467732	-45422.02441558984	-1480.3753490874808	-45422.02441558984	302.0869608676369	0.47325163156620886	0.9927651530285195	0.04016258866953091	0.3455424287874288	0.061576838211625365	0.02029249111210527	0.04295231166567839	1.4663104973948506E-4	1.377191571026056	8.339985905289657E-5	6.964089889500178E-8	1.896501737542842	-1160.0833127253275	98.41364472050644	475.62715668261336	1684.3825600873624	586.0822249802425	543.7662226738071	84.64246794141222	56	38	37	14	17	8
247460000	-46878.09393723785	-45406.04559429585	-1472.048342941995	-45406.04559429585	272.7647669565327	0.46881105123433897	0.9680693339171048	0.03571369670804523	0.3524153663786427	0.061576838211625365	0.02029249111210527	0.04324867232460483	1.3616785624059272E-4	1.3234747014585257	7.989943754072807E-5	3.004347546659636E-8	1.4673836482761933	-1161.4627478818877	119.5331023637817	213.46908401409053	402.13730955186986	1274.692848715583	313.75468787484886	162.05273167331643	70	1	6	57	32	4
247465000	-46875.207409508046	-45397.444566698614	-1477.7628428094358	-45397.444566698614	274.33159545252573	0.46881105123433897	0.9902615941881364	0.042912025725934076	0.3524153663786427	0.05666952993327167	0.02029249111210527	0.04324867232460483	1.44030019576358E-4	1.3187731255156288	8.245554061055457E-5	3.5760712668706094E-8	1.5016074222419955	-1163.9149896747294	107.91137164909317	349.65513935765904	757.8543874937887	1443.5272130391093	242.14491007693357	172.28684253772093	56	20	3	59	21	11
247470000	-46933.428244274975	-45419.61731219093	-1513.8109320840429	-45419.61731219093	253.73329099963803	0.49681320626053904	1.0490902513898837	0.038305449551303244	0.3524153663786427	0.057483031249165345	0.02029249111210527	0.05037344241469805	1.3992555998439325E-4	1.343256573234468	8.292155924901449E-5	6.821992377059026E-8	1.8591235218670321	-1172.4806240712553	90.40340228325853	379.9289692023224	631.5171161784413	1695.8807430438353	291.44204774348395	204.4891776081836	54	11	37	30	16	22
247475000	-46911.280852460965	-45419.650582889146	-1491.6302695718207	-45419.650582889146	247.92519632486403	0.49681320626053904	1.029878806303386	0.038305449551303244	0.3524153663786427	0.057483031249165345	0.01815416695379733	0.05037344241469805	1.3394950365334875E-4	1.2703697537519543	7.805679506593019E-5	2.18297044314855E-8	1.3191719756282987	-1181.6315926999398	127.47608177910398	301.642576330502	1140.942512775141	1310.1164476521853	315.84467947757514	243.38652497135476	58	8	50	21	12	21
247480000	-46901.2260787338	-45419.48167085848	-1481.744407875322	-45419.48167085848	228.31307783628293	0.49681320626053904	1.1891096581856082	0.03770792805072717	0.3524153663786427	0.057483031249165345	0.023313428143059443	0.05037344241469805	1.30792901724234E-4	1.3960549570900596	7.624548683441006E-5	4.374916720408387E-8	1.8094207927038763	-1178.5872493913241	79.35504886002077	199.78265415712795	1023.7191248688316	2022.6085352910388	1254.6230572948084	194.31486705510204	55	9	22	50	3	31
247485000	-46878.74080602888	-45407.329187095194	-1471.4116189336848	-45407.329187095194	226.63159114102987	0.4872925375505537	1.1891096581856082	0.03770792805072717	0.3539012718420532	0.057639903897852694	0.01952946958379941	0.03907317987548015	1.4844995547859922E-4	1.3169713822884384	8.758755296020382E-5	3.75025850098245E-8	1.5373381721024708	-1160.6273727479838	94.53548017640104	729.3438265094354	1367.2280874870207	1569.6861323933026	365.08382681638363	218.09829030549133	58	26	18	34	9	25
247490000	-46897.00428075421	-45412.94569610113	-1484.0585846530778	-45412.94569610113	215.1850939437074	0.4858692957081391	1.1004602192480204	0.03770792805072717	0.3539012718420532	0.057639903897852694	0.018639092740658905	0.04110370858407595	1.4482002504418508E-4	1.3790741667559512	8.640280134472983E-5	3.411569953588168E-8	1.4377962461494482	-1163.2784754782408	72.01272287362517	590.4029727247722	1242.2900502625241	1002.5877641599347	530.5446183123024	177.67136021894498	58	22	50	15	15	10
247495000	-46894.56716610288	-45398.67485156934	-1495.892314533543	-45398.67485156934	244.06828128791398	0.4858692957081391	1.093839166916403	0.040501259627974066	0.3807827655965835	0.057639903897852694	0.023510953684963854	0.04110370858407595	1.3789118974936746E-4	1.326105185181624	8.116465431192463E-5	2.6805919776532962E-8	1.3535786643593997	-1175.0791364439506	126.52862681101468	629.594351655617	1820.2695549645396	677.9388212890045	364.3023700532931	107.1596185479401	58	21	61	12	3	15
247500000	-46902.29385944546	-45406.013345189676	-1496.280514255785	-45406.013345189676	216.218308408149	0.4523302972360912	0.9774294342272406	0.040501259627974066	0.34022014786277766	0.05283039080872605	0.022697033364609764	0.040105020692815956	1.4467712756382922E-4	1.3907065038759292	8.791631250151485E-5	4.8474384780035286E-8	1.6127753128161384	-1170.8762634268312	108.16591950971291	445.68882996943904	1081.0854291046003	523.4990452333673	262.34429237580514	58.26309765962487	55	13	69	17	6	10
247505000	-46883.50175231549	-45402.28140260786	-1481.2203497076275	-45402.28140260786	226.0089169405819	0.4687015874234271	0.9774294342272406	0.040928888694184984	0.34643014204541517	0.05629621755765144	0.021831044427781977	0.040105020692815956	1.4786095572432193E-4	1.2743780964073455	9.064825686759083E-5	6.503792645330812E-8	1.791601707542834	-1160.4761688980284	96.49697422982032	184.6116401134605	827.8741545163188	313.92076417367707	121.67319322816995	43.59967153359392	48	19	85	2	14	2
247510000	-46888.772026018756	-45408.679215845004	-1480.0928101737543	-45408.679215845004	226.9404357661121	0.4687015874234271	0.9774294342272406	0.03586313134182002	0.34643014204541517	0.05629621755765144	0.016236200589137408	0.040105020692815956	1.4520002315172645E-4	1.3623412099122991	8.480283568869884E-5	6.140247333749844E-8	1.8250028776440679	-1167.5942679000866	92.82928293674591	422.51695110891154	1114.9491412339873	799.8055928272333	220.33594616282994	107.26164547610901	55	15	72	6	18	4
247515000	-46895.571138178064	-45398.50623443511	-1497.0649037429505	-45398.50623443511	230.13012032006557	0.45375528903594664	0.840431515992096	0.03672975930604986	0.34643014204541517	0.05629621755765144	0.021873904160252713	0.040105020692815956	1.367937353420286E-4	1.3368201101465316	8.509890428257737E-5	7.1657389075896E-8	2.0282051311607487	-1172.6630861292924	94.09985978730421	322.3545423674644	1101.5877161609287	632.3592053248428	596.8996755138361	88.70170933371453	58	6	76	3	16	11
247520000	-46853.30264567649	-45384.71040397374	-1468.5922417027546	-45384.71040397374	242.0688097527381	0.4405102369678862	0.840431515992096	0.03732680783380111	0.34643014204541517	0.05629621755765144	0.021873904160252713	0.040105020692815956	1.373660849937199E-4	1.273466889081976	8.468357487172499E-5	5.331060583035099E-8	1.8787513448191995	-1168.053602749057	86.48582550342826	251.25432579381766	1215.3402370312563	650.5159940600685	208.45444211390424	21.553852346979827	59	6	78	9	17	1
247525000	-46871.783955267114	-45384.43805184655	-1487.3459034205657	-45384.43805184655	234.51505773856425	0.4405102369678862	0.8575270928304668	0.04288763267690012	0.3430110569037617	0.05629621755765144	0.02096532465322894	0.040105020692815956	1.3979997856490144E-4	1.354052443154113	8.269765868728558E-5	4.7756072783570874E-8	1.7089839287182986	-1179.9442494673774	78.26728489609397	357.6823288368609	1017.7800323383868	589.2109743559558	157.9567887774975	111.53365560285063	56	8	69	24	5	8
247530000	-46886.46034341018	-45379.856216474946	-1506.6041269352331	-45379.856216474946	283.0587820508573	0.4527630219726746	0.9214832163372192	0.0348358964901843	0.3430110569037617	0.05629621755765144	0.02096532465322894	0.04028308941638244	1.3504244872224487E-4	1.3656243415428366	8.10596396124842E-5	6.640451568171935E-8	1.9036504247664277	-1170.4764185006336	95.83447334163091	245.08047555926248	1168.0851259313386	680.8188337350438	145.2360041888588	119.7128744658125	57	9	86	3	8	7
247535000	-46890.44407677811	-45387.99484331143	-1502.4492334666782	-45387.99484331143	262.8733552473697	0.45133596342004795	0.937716991786104	0.0348358964901843	0.3430110569037617	0.05629621755765144	0.02096532465322894	0.04369752233209237	1.3859060203254273E-4	1.3333432565036734	8.394004420834444E-5	6.25996697801805E-8	1.755712085856152	-1157.569569397736	104.51586436202251	397.78825230153194	970.8430483688655	406.4058761733863	212.88789172662146	75.87773090614112	59	6	83	9	12	1
247540000	-46885.25650907173	-45384.03737546857	-1501.2191336031576	-45384.03737546857	296.03873399481927	0.46270970779159626	0.9492212649667527	0.04158422137111921	0.3430110569037617	0.05442858801484177	0.02096532465322894	0.04369752233209237	1.318549129553351E-4	1.321074428780596	8.020670550149198E-5	6.446303197261877E-8	1.9458248658784656	-1163.3704255976488	66.15487536206572	139.22348535951735	1033.6611318464325	305.8813143983355	110.49535546187273	55.72205969969646	47	21	76	21	3	2
247545000	-46889.36585712647	-45384.72558271332	-1504.6402744131474	-45384.72558271332	287.40819588977195	0.45460303610360103	0.9492212649667527	0.04132896808508297	0.3430110569037617	0.05442858801484177	0.02096532465322894	0.04369752233209237	1.3187877969835461E-4	1.3042311365048047	8.147012372989706E-5	6.817749798356783E-8	1.9051055620616202	-1160.7086240130532	91.08553642518196	527.5270462642851	1451.5775665776503	1765.0082487708341	276.65011936537957	121.7473578421289	58	24	60	7	2	19
247550000	-46898.841101377395	-45401.719422916605	-1497.1216784607925	-45401.719422916605	285.65448350769884	0.46868917568195007	0.8927055968464369	0.034566707796917166	0.3216778860526489	0.05098186907551021	0.02277201167730996	0.04369752233209237	1.2941953981438235E-4	1.3651485692136973	7.957561994009429E-5	4.9125101115059884E-8	1.675467919891249	-1153.6757877967323	80.69347693875574	347.5249021467867	1067.3468597682697	1562.7257664578976	793.2962984173881	88.4874763291291	58	17	41	30	2	22
247555000	-46910.1425171707	-45423.24377988795	-1486.898737282751	-45423.24377988795	296.2564005074829	0.46868917568195007	0.8927055968464369	0.034566707796917166	0.3580846773814305	0.05498001032679571	0.02277201167730996	0.04770619799284851	1.2820626165715903E-4	1.229590239449337	7.986105808207451E-5	4.867970223217417E-8	1.7689919322674663	-1159.1486523162675	78.8399698007238	369.4995096577758	1247.2167839584888	944.2887125623482	138.94473786147734	121.42279214168408	58	21	43	29	14	5
247560000	-46945.32691247047	-45432.21956221117	-1513.1073502593024	-45432.21956221117	315.1894741828822	0.46868917568195007	0.9758285836267971	0.042615918857680304	0.37260187902154074	0.05498001032679571	0.02277201167730996	0.04770619799284851	1.3082967481709254E-4	1.211477831977407	7.88944672432224E-5	2.7480928294909658E-8	1.387318664050795	-1179.3156695791354	83.91156689551966	443.58157407333255	1595.461677340938	1257.0701190980897	407.97799621477066	165.69830590720187	56	24	14	48	21	7
247565000	-46913.28674975924	-45423.51464215765	-1489.7721076015914	-45423.51464215765	296.4460779016785	0.4783257261794268	1.1243714499327113	0.04579496874016728	0.35170567796785823	0.05714090232645545	0.019635333645240095	0.04461657759238375	1.2715066260365201E-4	1.2718678752347947	7.87918554524848E-5	5.066967297091851E-8	1.8118369838060457	-1156.8357798655418	78.86665090947317	414.7218307265916	464.8330409425413	1260.9249974758202	896.2962933926118	227.35332844757994	56	6	9	61	14	24
247570000	-46906.19209825952	-45420.18492320221	-1486.0071750573106	-45420.18492320221	283.5057527401371	0.47734323878282453	0.9840259049627985	0.036731730528678744	0.35170567796785823	0.05667456165097499	0.022048002972913292	0.051144821059119244	1.3303110934263275E-4	1.2006582994630222	8.320873313755188E-5	5.992263783375181E-8	1.7928861027921896	-1147.407639474251	66.14024071792058	218.07513220864584	712.7484402030459	1081.46194711605	278.75502141567455	65.26700221804894	56	2	19	69	19	5
247575000	-46902.540210375	-45417.37589968055	-1485.1643106944525	-45417.37589968055	275.8366607593513	0.47734323878282453	1.010013585394971	0.03449987732972156	0.34298670006023857	0.05667456165097499	0.021776063641214646	0.051144821059119244	1.3307645675173784E-4	1.204466440314677	7.990336184700751E-5	3.64336673183468E-8	1.536006459777363	-1164.7493843261457	78.44570466112047	95.5013259211441	410.87225207926406	1225.1794027342999	196.45948322449996	222.4897116374139	51	6	14	72	5	22
247580000	-46907.71979889774	-45410.045603156366	-1497.6741957413735	-45410.045603156366	281.54808358895787	0.4633073785752528	1.010013585394971	0.040698868973482384	0.34298670006023857	0.05667456165097499	0.02243420982041014	0.045509473295875486	1.3967346698464877E-4	1.307760559671828	8.228723940552354E-5	5.539907409472936E-8	1.662846401063063	-1155.15427199138	84.9429241137256	101.95018345055193	330.17670126322855	1274.2594127722655	406.45079414269514	334.04860929776214	58	1	9	79	8	15
247585000	-46931.57508727623	-45413.7272255615	-1517.8478617147298	-45413.7272255615	283.1472567887631	0.4570368756801907	0.9840756427988254	0.040698868973482384	0.34298670006023857	0.055988417362884575	0.021837604341310175	0.04461779827476214	1.385559957017494E-4	1.2073650928453614	8.720792377458983E-5	9.351028646549995E-8	2.067736897159313	-1156.7437531572489	78.34728805536076	339.2599384022264	538.8448920721877	1409.0856586146363	269.48723821152555	134.48746013386335	58	8	24	55	22	3
247590000	-46884.7815352768	-45395.63372883104	-1489.1478064457647	-45395.63372883104	292.2030595820769	0.4647520105989065	0.9840756427988254	0.040698868973482384	0.34298670006023857	0.055988417362884575	0.022354776511126797	0.03947984873267054	1.423785346989032E-4	1.240006358202505	8.722357263504076E-5	4.4734491123000966E-8	1.5044955653168837	-1148.410379318966	91.53756395079964	256.18506946900914	366.7105553435401	1061.0696608957371	216.07030370003176	58.50411538554875	55	10	16	63	22	4
247595000	-46901.18093470993	-45399.35140529345	-1501.8295294164875	-45399.35140529345	257.2515818989586	0.4555089508044499	1.0207411814917753	0.040698868973482384	0.3579969763575942	0.055988417362884575	0.022354776511126797	0.03947984873267054	1.3873164441511603E-4	1.29306528132313	8.481527402395969E-5	3.8473312838266226E-8	1.4434887274029748	-1150.0601854056192	73.63799479797699	328.151119266454	576.029208009503	1502.6546846117278	375.98872848599956	125.43838899774637	53	12	8	68	5	24
247600000	-46883.25373320408	-45396.85093292895	-1486.4028002751286	-45396.85093292895	250.47474605844783	0.4303283276856675	0.8182086772512395	0.035184013471383474	0.36032517825958216	0.055744173297593985	0.022354776511126797	0.04626182773147595	1.423407058859916E-4	1.2817701071311216	8.762604174938249E-5	3.24931413610763E-8	1.3172295446099238	-1140.2801060662346	77.12926435218633	272.1370372608185	451.14913552858246	1113.5303814193503	201.61238191106278	58.16925178447722	56	7	14	69	22	2
247605000	-46908.62928155384	-45409.2438783224	-1499.3854032314412	-45409.2438783224	259.39102850144405	0.4274548600379149	0.9042954144305295	0.040372155352814534	0.36032517825958216	0.055744173297593985	0.022754264543844407	0.04626182773147595	1.4715833891139734E-4	1.2182783608321652	8.513047652777912E-5	5.383029197159852E-8	1.5716237436314953	-1147.5032852122438	60.151343234676325	312.20685513668985	658.2981791073987	1090.1934898382974	172.34367726676507	575.7834113012336	55	5	13	68	28	1
247610000	-46875.10329920211	-45381.97661985207	-1493.1266793500415	-45381.97661985207	272.28875589401054	0.4209873558796646	0.8350804271695466	0.04433995714366998	0.36032517825958216	0.055744173297593985	0.022754264543844407	0.043600794692565725	1.4401849471407997E-4	1.193883617831808	8.502060462498217E-5	4.528489075218564E-8	1.5137965600985115	-1153.54367936068	74.70986948285767	324.20133110025273	911.6357945522856	1090.6461746471057	218.76107296574602	178.62798731903007	57	8	13	69	14	9
247615000	-46905.83150076634	-45419.10477615235	-1486.72672461399	-45419.10477615235	267.9783774068834	0.4209873558796646	0.8350804271695466	0.03670329841454019	0.3544921039483201	0.061889762493128136	0.022754264543844407	0.043600794692565725	1.433963395775136E-4	1.2410462890373681	8.84244297879521E-5	4.5470807164904436E-8	1.5650259011796332	-1149.3070416054697	66.79051270210955	376.6873324034065	837.9321114439251	1321.1009956897092	73.44324228185558	122.00869155745836	56	2	10	78	8	16
247620000	-46907.93502425102	-45395.63753884309	-1512.2974854079293	-45395.63753884309	263.81560324459014	0.4308699706005839	0.8052824891374415	0.03670329841454019	0.3544921039483201	0.061889762493128136	0.021519329702973832	0.043600794692565725	1.4606315623835655E-4	1.283627322224023	8.785649185512322E-5	3.971843431485352E-8	1.3962484008313183	-1157.116306133173	84.25863774000864	99.59374904170643	425.18719704089335	1072.934255314281	275.04386164227594	47.99388824032748	52	6	17	73	16	6
247625000	-46893.968516563524	-45403.721048504434	-1490.2474680590906	-45403.721048504434	254.1857411619891	0.4308699706005839	0.8052824891374415	0.030619891871663512	0.3544921039483201	0.04963683419911261	0.02069337266666141	0.043600794692565725	1.4483222036667932E-4	1.263827751346688	8.555941974114626E-5	5.409540987092099E-8	1.7032891361205293	-1159.131741738668	74.04310459562177	150.32226534607932	513.7605725158161	1585.293090934745	972.5609418080375	202.4098956023429	55	4	11	34	42	24
247630000	-46921.84071599702	-45413.812907937296	-1508.0278080597245	-45413.812907937296	243.7633712670677	0.4308699706005839	0.8052824891374415	0.034333268155677964	0.34626757438956457	0.04963683419911261	0.0206404721872741	0.038018896592257274	1.4254919007241032E-4	1.2452839518610763	8.446186995044262E-5	3.998379845054156E-8	1.479162501260675	-1164.0411731711422	80.2148682505326	215.73281346857024	554.5621382419268	1418.905275360554	1296.1335139613116	154.7402413258819	57	1	19	9	60	24
247635000	-46891.1752619231	-45404.83924225998	-1486.3360196631152	-45404.83924225998	220.04209848807832	0.4285441868484867	0.8052824891374415	0.034333268155677964	0.3254218126008565	0.04963683419911261	0.023040933008207972	0.038018896592257274	1.490118876956309E-4	1.2843042046373598	8.616936129457256E-5	3.653668880597857E-8	1.4279416174646566	-1162.5286912301904	73.24952911998646	245.0117796389253	657.8803500981046	1285.0921974405956	1644.711660433604	200.66135491383707	59	7	10	32	40	22
247640000	-46908.48322401325	-45411.54096158959	-1496.9422624236606	-45411.54096158959	235.47394513200817	0.4285441868484867	0.8052824891374415	0.0398218781302211	0.34389056536263213	0.04860065855984194	0.020421659420287872	0.038018896592257274	1.4934296637446781E-4	1.2684945664996277	8.168145361056715E-5	3.6162104551158896E-8	1.4256840006661842	-1173.4636787444515	78.07163599965475	526.3463869039655	409.35587683108275	1698.6594917978816	1156.8432627561572	164.51302777126043	55	3	16	28	39	29
247645000	-46847.29361393134	-45393.76940839427	-1453.524205537068	-45393.76940839427	255.09491282531488	0.43042734163890556	0.8382085869572314	0.0398218781302211	0.34389056536263213	0.04860065855984194	0.0254225911138721	0.04177848033558601	1.4385590487735306E-4	1.351348834651547	7.954218875489564E-5	2.5433602476074153E-8	1.3501994343373047	-1156.52638008999	71.96944411214037	111.07812380533632	387.2234134981112	670.8726235819996	1601.98481470575	255.92178813305873	59	1	6	21	54	29
247650000	-46843.36996918492	-45400.589494237465	-1442.7804749474517	-45400.589494237465	297.6239529700736	0.44899649627152016	0.7775746074320861	0.03617150082584198	0.3544049647363146	0.05072564563439193	0.023177474626059125	0.03514330777653361	1.3816281309396496E-4	1.299635106262214	7.675328122879183E-5	2.5045297723622542E-8	1.4241925077533584	-1151.2766818993491	61.2126878397647	68.30618344397308	512.4028108045691	1535.9048915196952	905.4748183113282	237.65992272644718	48	13	16	27	37	29
247655000	-46857.847089691364	-45395.02381080602	-1462.8232788853443	-45395.02381080602	242.5241805060174	0.43732344442007864	0.8533535708688896	0.03284244302085376	0.35089621848820834	0.05072564563439193	0.018794135297354107	0.03288531123444608	1.4500498259969712E-4	1.3246115245764152	7.968020784374301E-5	3.84383256485996E-8	1.5546499933074185	-1147.1729816493973	86.6837659406481	39.03919054594328	355.4162898111961	1197.7005246422532	1409.9063634739398	325.2968288719093	29	31	10	32	40	28
247660000	-46877.23447391221	-45414.07630366112	-1463.1581702510985	-45414.07630366112	237.91275303040976	0.4480280198911537	0.8533535708688896	0.03974694665618915	0.35089621848820834	0.04786052830245179	0.01638977875119909	0.0398435649291941	1.4296058746940548E-4	1.294910524773437	8.027591522054777E-5	3.7107663229356497E-8	1.5541587838333946	-1147.8266679460764	46.38745539636654	88.30428275795616	355.9910702890146	1002.7311771310117	1543.4413688818945	224.79914115572114	7	55	16	29	32	31
247665000	-46875.89187060425	-45393.5960868356	-1482.2957837686536	-45393.5960868356	232.32505590994492	0.4480280198911537	0.8866837155792727	0.03427679323207471	0.35089621848820834	0.05354656651824803	0.02295802221585384	0.04509734879899821	1.4284489771481578E-4	1.260666420464343	8.291868684471581E-5	4.0462535578704375E-8	1.5258363444373135	-1145.8175039135517	64.46381482800015	102.70959480218956	368.92926090509366	1357.0371217704499	2359.286207426936	187.0973476574849	11	52	15	28	32	32
247670000	-46877.886302287945	-45409.82041494913	-1468.0658873388174	-45409.82041494913	236.70177628539884	0.45223350290944636	0.8935760684399885	0.03427679323207471	0.32596380128976393	0.05176969085909319	0.02295802221585384	0.04362954740235726	1.416423682012545E-4	1.2337476157116887	8.169325693213452E-5	3.335174828971758E-8	1.456419232093224	-1155.4324292653655	18.533789396247688	93.76408387793222	358.739063497747	1144.7828667419499	1319.2304124009204	143.05748298457414	3	56	15	37	27	32
247675000	-46891.495256961665	-45404.364798715746	-1487.1304582459193	-45404.364798715746	222.08836862570013	0.44927043504803393	0.898938520695871	0.03199375008475649	0.32596380128976393	0.05176969085909319	0.023677681386416898	0.04061999020763733	1.3634855098854163E-4	1.2793855718543834	7.76200405417454E-5	2.894969448429483E-8	1.4011528523563455	-1166.0391541973413	96.16670993004468	81.63640652416613	282.4511850847159	1246.0586795616814	1563.3263908360188	198.0110152610545	11	50	15	23	41	30
247680000	-46857.97835016745	-45390.72861646729	-1467.2497337001519	-45390.72861646729	244.0500776342019	0.46577442394314417	0.9455798564045551	0.043697694848389236	0.37270090740827566	0.05176969085909319	0.025850707660672628	0.04010751449932917	1.4887308727674705E-4	1.2596358536845444	8.375893226566169E-5	7.757774057149145E-8	2.015235198342115	-1148.7453162281533	74.56191050013008	53.95571972463954	201.2115388944912	1023.5366796384765	2022.6373203905675	311.16386452240556	47	11	8	46	24	34
247685000	-46879.959055559266	-45397.41487230734	-1482.5441832519282	-45397.41487230734	257.34834566146316	0.46023078601451134	0.9455798564045551	0.04256877761436793	0.37270090740827566	0.05176969085909319	0.023655819634232803	0.042939366142486085	1.3693128589304114E-4	1.2882007017036012	7.818884214242627E-5	6.19889770305426E-8	1.8470084124557293	-1143.127964299518	61.140532087695966	56.12790356092999	171.4666077219897	768.4593523922974	2096.927990554645	191.61756791287684	28	32	6	39	30	35
247690000	-46907.40433258372	-45396.8188095098	-1510.5855230739185	-45396.8188095098	260.6525210495973	0.46023078601451134	0.951992930061035	0.03262790361564271	0.36911188722499605	0.05192815388625649	0.020830908697241787	0.042939366142486085	1.3986368535607148E-4	1.2482221076859958	7.889967224474753E-5	1.28095614199957E-7	2.232369907689499	-1146.9473870570737	51.60058481644939	58.91055946638271	184.12023287468006	928.914614563341	1828.851594458468	335.03801953658194	47	8	4	50	27	34
247695000	-46890.36040581887	-45396.81782774691	-1493.542578071958	-45396.81782774691	266.9406134306614	0.46023078601451134	0.951992930061035	0.03262790361564271	0.32089671328010566	0.05192815388625649	0.01901768028698277	0.03879316263791826	1.4451802478458956E-4	1.2656301699806434	8.101383670716696E-5	1.1231451260505782E-7	2.0382653375085584	-1133.6399805621163	73.06326317693599	54.21676726890633	177.04917525678627	881.4210249675307	1857.1333749651792	225.12245442665474	24	37	8	24	41	36
247700000	-46897.12304687289	-45404.29613001206	-1492.8269168608276	-45404.29613001206	266.6243148053147	0.46023078601451134	1.0026768518288773	0.04067730071291117	0.3469963069157715	0.04931474067437582	0.01901768028698277	0.03925126874811923	1.3546712766203744E-4	1.2362348887200156	7.572506579020478E-5	6.507735541062683E-8	1.8406063095550986	-1148.6464356094086	76.99675951369382	79.05197271250614	392.0432399316298	1187.288776489909	1616.0449979418547	311.2043857554543	7	52	13	16	46	36
247705000	-46894.77243707038	-45399.86293070203	-1494.9095063683471	-45399.86293070203	294.2116165238404	0.46887449691646116	1.0026768518288773	0.042666718606459486	0.35064908388852517	0.04931474067437582	0.01901768028698277	0.039615379471235716	1.3084459242399985E-4	1.3670818598508774	7.407289717335808E-5	6.734674466291443E-8	1.8845870000576412	-1152.3885147400786	142.35709081124648	58.725022938273646	251.20892561664138	578.3911876912671	1434.5350897876394	335.98811251893625	17	43	10	9	56	35
247710000	-46907.27737364575	-45416.64585762768	-1490.6315160180768	-45416.64585762768	282.94280436884367	0.46887449691646116	1.0026768518288773	0.03323456159875478	0.35064908388852517	0.05864229257843918	0.01901768028698277	0.038534078133702965	1.4167801531416474E-4	1.2640226009522204	7.709567516097984E-5	7.453724693552378E-8	1.8763805417180461	-1159.7415695142474	121.28194748211087	75.22888630608394	261.3726894953039	638.5594297864686	1703.3727320692929	325.6659734204703	8	51	7	14	52	38
247715000	-46871.00249597509	-45396.042136022086	-1474.960359953	-45396.042136022086	302.4226932356906	0.4722104322400631	1.0026768518288773	0.041405871645545725	0.3377867104366186	0.05864229257843918	0.01932552508420319	0.03881852407828353	1.423935960400159E-4	1.3062146511446406	7.37359454301016E-5	5.512069879661096E-8	1.7567346974505398	-1157.8051414162455	78.17954860095502	46.93069963634935	108.07252191559077	775.421389157975	1651.2714022879532	374.6966947247017	34	25	2	24	46	39
247720000	-46895.36648697003	-45393.2719331758	-1502.0945537942314	-45393.2719331758	330.7143608487761	0.48822483875661893	1.0026768518288773	0.03789945468911762	0.3443559821401208	0.05751835521199019	0.01932552508420319	0.04121458324803436	1.3219803805388067E-4	1.3469254474415295	7.040339404629555E-5	4.9398658173958725E-8	1.7597305280742088	-1179.787054819054	125.93113835874297	63.53459605390498	141.63850429173033	803.8480697198214	1905.485095198781	506.0857319916468	25	32	3	24	41	45
247725000	-46914.36891740569	-45408.60892125553	-1505.7599961501624	-45408.60892125553	314.16331730516157	0.48822483875661893	1.1979156652574419	0.03789945468911762	0.33464396792447676	0.05325752717100425	0.01985708700780802	0.04121458324803436	1.260167352077988E-4	1.314897014360531	6.940002518510844E-5	3.8526684165362527E-8	1.7174491340754792	-1196.2067262938833	125.21205497743074	66.41362928895653	67.89095478423646	584.4757014694262	1999.1031683090016	589.1855613628042	29	12	18	27	41	43
247730000	-46907.06806530843	-45380.89275189896	-1526.1753134094693	-45380.89275189896	293.6507198438589	0.48822483875661893	1.1979156652574419	0.04109412496770589	0.33464396792447676	0.05325752717100425	0.01985708700780802	0.04121458324803436	1.275311205268001E-4	1.3848394817459844	6.958789739663084E-5	7.537325750874656E-8	2.114211638132933	-1183.0342032380345	123.22351903899961	54.09049767025564	133.41003474902482	601.9469667179196	2011.841548344478	430.60554005599727	41	16	4	28	39	42
247735000	-46908.01167715566	-45410.317654462546	-1497.6940226931092	-45410.317654462546	278.9516532141882	0.5079659475537572	1.1979156652574419	0.04109412496770589	0.34098644457328997	0.05213914499926137	0.019691792244086313	0.04121458324803436	1.319625991833047E-4	1.3164378427041656	7.052256489889725E-5	3.6614291257374875E-8	1.5850858034175739	-1182.6097277629253	96.20582708224653	58.33375252657057	197.09675327303353	1232.6836412959776	2357.0436761078045	361.7998067777695	39	20	1	43	23	44
247740000	-46894.02616715553	-45409.351467807355	-1484.674699348173	-45409.351467807355	316.9443796959605	0.5079659475537572	1.1929300669885063	0.0318226700365359	0.34098644457328997	0.05213914499926137	0.02109246593233638	0.04121458324803436	1.3771214005942856E-4	1.2109131050701312	7.014892061028988E-5	4.822387455298036E-8	1.774072734885218	-1175.5076655444682	63.983096996867744	77.32105080288885	292.9379482763957	1265.2779275394987	2431.837671967827	628.0295908981025	53	7	4	36	26	44
247745000	-46929.1351716558	-45418.13064058713	-1511.0045310686678	-45418.13064058713	297.37611781210893	0.4862196118412063	1.0618443692904702	0.03850364707219629	0.34098644457328997	0.05213914499926137	0.017424220350427764	0.04121458324803436	1.3084360054762664E-4	1.4191313326039203	6.886120867610045E-5	5.1685899664247844E-8	1.7468031852240504	-1171.246279493073	51.289920165612806	448.3701382934325	636.8821147909423	1085.753726712103	2206.45846546665	474.5122843705604	59	5	8	33	21	44
247750000	-46895.30475264565	-45406.335633410155	-1488.9691192354912	-45406.335633410155	305.029780120452	0.4862196118412063	1.0618443692904702	0.034691861208516694	0.36649324234514846	0.05310585395687118	0.01822798110435289	0.038726555226285105	1.318534930806947E-4	1.3754428342972373	6.959333477211721E-5	4.3543564019122427E-8	1.7704452774292354	-1191.6851905737788	86.49409321838702	419.5947305847641	936.6530571226752	2651.3006057310436	701.3585867906269	331.85403807751646	56	9	34	29	16	26
247755000	-46894.07042437825	-45401.74361516894	-1492.3268092093122	-45401.74361516894	316.34103945277894	0.4862196118412063	1.0696735456548185	0.03600671964120049	0.33364400591013393	0.05310585395687118	0.018224200485651258	0.038726555226285105	1.3088443012619448E-4	1.3642027681977633	6.944445488064473E-5	5.040895055989948E-8	1.8391122495246128	-1184.9889802189596	74.71546124902983	215.75047529942435	546.2212117176738	2129.3804898854005	2194.6969515888923	450.6321282295625	54	1	26	32	21	36
247760000	-46892.16841951751	-45414.1896069144	-1477.9788126031099	-45414.1896069144	331.92001957302085	0.4846250272155837	0.964802614433971	0.03600671964120049	0.3381513190986386	0.062396151201163666	0.018224200485651258	0.03810369954731582	1.3613657591614794E-4	1.2573160731310262	6.982555684887658E-5	2.9491283894137436E-8	1.5082249522553892	-1180.3888539042791	89.75627916601125	353.65801788432816	603.3855963803695	1335.0181774445703	2312.402226771262	393.1293230800309	57	5	17	27	35	29
247765000	-46883.00720935876	-45388.56913177755	-1494.4380775812112	-45388.56913177755	321.15263633141603	0.4846250272155837	1.0166869299228594	0.036852570710929275	0.3381513190986386	0.062396151201163666	0.018856301915833793	0.03677917095593357	1.3909479812149213E-4	1.3674092132207054	7.082256050356611E-5	4.966624254243697E-8	1.7718630124199721	-1176.6370881455157	88.16794295998216	420.7522992801409	747.2434018882758	890.7910975300732	1935.1060610129043	379.8285633057727	56	3	8	41	31	31
247770000	-46883.23873329614	-45393.59158192107	-1489.647151375068	-45393.59158192107	322.9811922392547	0.46546894361291785	1.0166869299228594	0.02800467198907302	0.3381513190986386	0.05641828484874358	0.018856301915833793	0.044305360007389126	1.3685449917854854E-4	1.2604908617850066	6.792279935980183E-5	5.0235850375434786E-8	1.8305634055934141	-1192.7235757715555	64.58100351862852	83.22892395916168	278.0840755741593	1264.7152220817952	1512.6637932249253	488.58354891906134	29	25	6	57	24	29
247775000	-46931.4663812434	-45408.38297560941	-1523.0834056339897	-45408.38297560941	310.39233823279494	0.46546894361291785	0.8864985510427061	0.04371799926058474	0.3381513190986386	0.056476181171749226	0.018856301915833793	0.041660071074986836	1.336398935555049E-4	1.2719143139877593	6.999681021097832E-5	3.325681451037304E-8	1.4487667412293228	-1185.896441535069	114.62951848925526	83.81573370590044	230.33180455696328	973.9601847648248	1749.8714834443779	598.1045059549134	8	45	13	31	42	31
247780000	-46900.60292300176	-45404.36203547368	-1496.2408875280846	-45404.36203547368	307.4763210977853	0.44654324385997046	0.9225129323425743	0.031226517290261425	0.3381513190986386	0.056476181171749226	0.023553800433926058	0.03509473363971759	1.3535629559662486E-4	1.2901301312765405	7.122578909645339E-5	3.8930291927828186E-8	1.6003969555781052	-1175.2662268207068	54.01395876572134	93.52835874926072	488.3329983954464	1376.2984432711382	1815.8043617579187	467.016516212544	18	39	17	47	19	30
247785000	-46922.987601203306	-45409.528512957564	-1513.4590882457405	-45409.528512957564	354.95413336200204	0.44654324385997046	0.868859118660339	0.034853572361867	0.3381513190986386	0.056476181171749226	0.023553800433926058	0.03945434624928505	1.2700900093693242E-4	1.2671047713948105	6.759877487708586E-5	3.212374627127962E-8	1.5013639417673446	-1180.7276612571125	52.893288541714576	98.26210389848711	456.23684173729055	1372.2352193963604	1332.0188421330959	496.4293810911388	17	41	22	56	7	27
247790000	-46922.326650999545	-45411.703983808206	-1510.6226671913366	-45411.703983808206	326.14204149666756	0.4527916139276835	0.868859118660339	0.04072576562081034	0.3381513190986386	0.05235447098985133	0.026232708758446487	0.04628030603172531	1.2876421589292478E-4	1.2568602583949968	7.054960343975729E-5	4.9892426244359785E-8	1.7037046125075255	-1160.3467700774938	47.780692683716865	69.64350431719319	382.9410373838235	1097.964348767636	1352.4139824833762	359.3593796089532	20	38	23	7	62	20
247795000	-46880.51487537055	-45385.77160820521	-1494.7432671653462	-45385.77160820521	313.9550209793463	0.4527916139276835	0.9453270810914509	0.0394047209807535	0.3381513190986386	0.05392658546074753	0.026232708758446487	0.0387597976562022	1.3567705197106722E-4	1.3293324216639895	7.158231376806981E-5	6.760795598787551E-8	1.8456439712100046	-1156.4177733189347	27.07454254598142	60.33128421359878	247.6497827444031	1010.0126128516166	1098.669827465777	200.47719821485478	13	46	13	11	72	15
247800000	-46907.95880612724	-45402.48091313077	-1505.4778929964643	-45402.48091313077	293.5468859570867	0.4527916139276835	1.0036291017545458	0.0394047209807535	0.37079952264114313	0.059648405442319447	0.02522010507421582	0.046932693083481795	1.3759385203831792E-4	1.2690337173622495	7.290865209886412E-5	7.381289366040238E-8	1.8653799870500776	-1152.1534861487742	34.036300263491405	76.44004047330915	283.66180231738144	524.2656488720355	1173.069123520709	139.66041773592013	22	36	3	17	85	7
247805000	-46918.00509026689	-45414.57764121464	-1503.4274490522519	-45414.57764121464	282.5422400490089	0.4527916139276835	0.8452091542514285	0.03905675319625148	0.3422506168928875	0.059648405442319447	0.02522010507421582	0.046932693083481795	1.387609103869232E-4	1.3495788928135064	7.035509295916036E-5	5.977098569126397E-8	1.7452729723195604	-1159.5470671280614	42.297349744081245	61.12491705337585	190.93752435094078	635.7250637734129	939.2690087706168	157.4848636741196	22	36	4	11	86	11
247810000	-46907.94268672148	-45406.659974205475	-1501.2827125160052	-45406.659974205475	291.5393012118419	0.4195582030260601	0.8452091542514285	0.03590397393211675	0.3422506168928875	0.059648405442319447	0.017018341521065114	0.04166321364883705	1.313141195737093E-4	1.2432260693282766	6.97030698835408E-5	4.373379296473585E-8	1.6883368493203292	-1176.1012638543998	38.86427582405435	76.71704535274678	90.43473051221221	359.9545143045778	1118.0407345645958	163.21042654692548	6	34	19	21	80	10
247815000	-46910.46280495362	-45402.19472641991	-1508.268078533709	-45402.19472641991	334.1676338836637	0.4195582030260601	0.8237220250723152	0.04442803417151868	0.3532743342794105	0.059648405442319447	0.017018341521065114	0.04166321364883705	1.2095622344897446E-4	1.2253961287311383	6.275213925239778E-5	3.3735275072654306E-8	1.6455594054805156	-1185.0335995654764	78.24439117760983	81.78614377903354	63.79357981706812	501.0317573498867	1256.9044186328024	211.86299855206337	27	20	14	20	81	8
247820000	-46929.240429494865	-45407.06413297049	-1522.1762965243727	-45407.06413297049	286.6477004857051	0.43188032668931553	0.8250122999043394	0.03758696061498808	0.3532743342794105	0.059648405442319447	0.023745685683346514	0.04166321364883705	1.2201128022816119E-4	1.2667629421072506	6.701225022969134E-5	3.8306657829665106E-8	1.678393296263202	-1192.0335273320748	100.7027573818135	128.2240187034868	384.64207146158344	681.6321029938232	1206.6939918757969	222.52943388491624	57	1	9	7	83	13
247825000	-46912.06315706594	-45400.13654261677	-1511.926614449169	-45400.13654261677	288.549174976493	0.44538003986762403	0.8250122999043394	0.03265377964504185	0.3532743342794105	0.0638017617587963	0.023745685683346514	0.04166321364883705	1.1742306331139888E-4	1.174133504699082	6.793804768308549E-5	2.7005741189441798E-8	1.4982288606275518	-1180.465773012138	74.90966180654935	296.65930615307616	277.2556538849324	968.1712771832699	1130.5237769899616	358.3914084623535	59	2	8	26	57	18
247830000	-46942.088468296664	-45406.02843489177	-1536.0600334048925	-45406.02843489177	296.71893457707233	0.4293653197781541	0.8250122999043394	0.03265377964504185	0.3532743342794105	0.0638017617587963	0.023745685683346514	0.04166321364883705	1.2198353400190064E-4	1.2577674099372147	7.044623454518289E-5	4.063378679937654E-8	1.6111702912067674	-1179.6261655792728	97.93160684544117	597.4318321530566	644.3365998910047	1387.717165471976	916.1154169348678	239.8428134233154	62	19	2	24	54	9
247835000	-46929.98202888501	-45401.56406929075	-1528.4179595942596	-45401.56406929075	297.15581647757887	0.4314381665148968	0.8094248197755637	0.03777886473001858	0.3629901398784934	0.061234979165562684	0.023745685683346514	0.04340425928399441	1.206765621714792E-4	1.2902127346454995	7.12841980083917E-5	3.0443697573747485E-8	1.5234735567137097	-1197.0560911156294	108.91560722950217	263.9602835712103	906.5648908055721	1236.5167534115471	441.96650924329936	52.12338625400598	55	14	1	88	8	4
247840000	-46909.45491148876	-45382.536830624194	-1526.9180808645722	-45382.536830624194	297.25094142037545	0.4314381665148968	0.8605716056292729	0.036229277100537	0.3629901398784934	0.048704919816598184	0.023745685683346514	0.04340425928399441	1.2108792488707256E-4	1.2523283631952031	6.980846828215587E-5	3.924067819551619E-8	1.5636260067781231	-1172.4349491828596	62.113346238460004	103.91430771633398	214.97143152031023	860.8633031257282	99.06215022269807	8.557944438786658	53	6	5	97	7	2
247845000	-46906.76351130542	-45382.62141590285	-1524.1420954025664	-45382.62141590285	286.10082955404397	0.46011778360379707	0.8605716056292729	0.036229277100537	0.3629901398784934	0.048704919816598184	0.02027916313972877	0.040879005204185984	1.235314971462417E-4	1.314476136463527	7.285428568669117E-5	4.9889636218171793E-8	1.6649494526520456	-1170.1538256138117	61.240638099149294	162.81044870362575	314.20562668477265	798.6299943203954	90.09111148322842	34.385752375154006	47	3	16	95	4	5
247850000	-46913.901073559704	-45383.95099490777	-1529.9500786519368	-45383.95099490777	284.2524886809341	0.43029190436946346	0.8605716056292729	0.03325866707054553	0.34211032176815326	0.05093717169095446	0.02027916313972877	0.04604777203275338	1.310055512273897E-4	1.3601771235451445	7.49077820366674E-5	4.895293784788768E-8	1.648584270247763	-1182.854906736987	46.31107327358287	84.69087286595769	135.56292767914496	1071.7411085767426	688.0997356650504	12.287264263301173	13	35	7	99	13	3
247855000	-46890.377260958754	-45374.031099828266	-1516.3461611304886	-45374.031099828266	280.50087258982154	0.45622183392718607	0.9160260363549287	0.03325866707054553	0.35002183772693213	0.05093717169095446	0.0212992753356263	0.04604777203275338	1.2469208848447724E-4	1.2817785103345731	6.823979996070965E-5	2.7468783023407795E-8	1.474606959469783	-1192.3745629729972	62.02754316192887	79.13359614214639	163.81782804193642	857.7481064253086	499.5948602446179	118.52296602469993	25	24	8	97	8	8
247860000	-46859.038194682005	-45367.939639677505	-1491.098555004501	-45367.939639677505	266.2723133238729	0.4239976360519179	0.8160316167413584	0.044117790448850065	0.35002183772693213	0.05357775623756687	0.02240465707100528	0.036004722996281185	1.386320339690041E-4	1.3590273827861155	6.868826565756793E-5	9.106978158714174E-8	2.2873536887961405	-1191.2561858194874	49.29095313613357	142.2049012656284	338.2854116995198	1063.2206234249359	527.8625572292763	23.995238162834195	40	9	8	96	12	5
247865000	-46860.35937021445	-45359.68156813552	-1500.6778020789263	-45359.68156813552	265.86326576522043	0.42359086394700785	0.8160316167413584	0.04191382497999773	0.35002183772693213	0.0540969669159152	0.023327909993248797	0.04525882014729408	1.2721424096751803E-4	1.36468725918856	6.832879770423574E-5	3.607512101389902E-8	1.6171326730881734	-1175.9765850500623	56.83871332326644	265.2166509451953	688.7023672286028	1256.053590131729	564.0002062313188	152.58899265888192	50	8	17	74	14	7
247870000	-46890.21110408537	-45368.18192609605	-1522.0291779893232	-45368.18192609605	288.23655148183605	0.4189104339787431	0.8160316167413584	0.04191382497999773	0.3362450092575223	0.05337594930205218	0.022035825488547434	0.0417354639676735	1.3125364544727344E-4	1.2647178371151164	7.114179599023622E-5	5.6429991034823493E-8	1.7958161171064622	-1174.543417252857	58.99666173008863	221.5830768647861	995.6709026479876	1067.1306557755536	205.326365098612	11.625514149337018	48	11	21	75	11	4
247875000	-46926.08987128313	-45374.94892785159	-1551.1409434315417	-45374.94892785159	288.69745228835296	0.40694788776172247	0.8160316167413584	0.03431272822774026	0.3316558587977697	0.050378327603271426	0.025527845194526954	0.0441030565337064	1.2951053572993462E-4	1.2999038098812579	7.112962848741739E-5	5.726622843927121E-8	1.6723036385821397	-1181.971629272242	49.228197104849336	118.94661996231457	650.7206568224235	974.386204905186	124.98529139284173	2.1967301944490196	43	10	18	89	9	1
247880000	-46909.684532925974	-45382.87340897868	-1526.8111239472946	-45382.87340897868	294.16685218000634	0.4042667592856978	0.7239655651075958	0.03543130296457391	0.3316558587977697	0.05275962814531218	0.01723243652562773	0.0441030565337064	1.276620066592336E-4	1.362856918808129	6.764881345087603E-5	4.098737214789564E-8	1.6273416011461175	-1188.0009657708686	59.316835664000735	147.48041018572087	734.711691681383	1433.6763049245922	558.2404911448926	239.9076187349496	52	3	8	95	3	9
247885000	-46872.04750185136	-45375.90546354039	-1496.142038310971	-45375.90546354039	256.04352416614347	0.3975455944499887	0.7239655651075958	0.03543130296457391	0.3316558587977697	0.05066589216150193	0.01723243652562773	0.0441030565337064	1.399561320089443E-4	1.4589682566874835	7.240981653289699E-5	3.709939349165717E-8	1.5457411813579534	-1177.2436122611575	52.81397404835104	294.45591634912813	486.298341112086	1173.9188636821411	913.1980141166935	93.81769071642408	53	7	3	88	9	10
247890000	-46882.77200647337	-45390.43201948355	-1492.3399869898183	-45390.43201948355	267.1148712052652	0.39275202202710363	0.7264923556778252	0.04090370360266084	0.3316558587977697	0.04956995605323132	0.018585006180102608	0.0441030565337064	1.3851726053760272E-4	1.3148647745076252	7.34460511032104E-5	2.6011680657483463E-8	1.3792540473564203	-1186.7163330720346	66.86879357368281	180.2211800943471	488.3918566736523	1518.443671570324	470.49907070228176	22.45247530563523	44	11	11	77	21	6
247895000	-46907.42245178605	-45384.562915597475	-1522.8595361885718	-45384.562915597475	275.27696170690365	0.4088791757313553	0.7122249105049083	0.04090370360266084	0.34365232974232496	0.06157945568619564	0.020951141553552204	0.04259506703919578	1.381135797973237E-4	1.385773028815794	7.268358598260479E-5	4.5305183331054056E-8	1.6130135804888093	-1188.0796753553213	77.59391366655566	97.426715833531	224.83237829648488	1312.7979381308633	591.0602626903391	105.684114724228	30	16	18	81	15	10
247900000	-46922.33946541416	-45408.79991829123	-1513.5395471229285	-45408.79991829123	253.46916771926513	0.4088791757313553	0.7122249105049083	0.04090370360266084	0.34365232974232496	0.06157945568619564	0.020951141553552204	0.04259506703919578	1.3630454827500752E-4	1.37220825929533	7.107618454155971E-5	4.376053475652558E-8	1.5931257738420028	-1178.7134993681184	62.86740202029724	60.72437678689627	158.28750381919295	1172.2908343150004	620.6640217407102	123.68661963908512	33	21	12	78	13	13
247905000	-46911.49194774518	-45391.9069831827	-1519.5849645624785	-45391.9069831827	261.60067199709545	0.38659579637416036	0.6853354718306532	0.04024417801109717	0.3685899376306474	0.056321670849340755	0.021031966552253326	0.04559201815689637	1.3120834153916442E-4	1.3963389121735372	7.085204918367808E-5	4.519003145264858E-8	1.6241239185098422	-1178.83967661702	69.75091378409824	61.7312030414167	321.66260836930667	1393.943517780085	256.1948562277059	96.700334910549	24	31	9	87	15	4
247910000	-46881.34270305028	-45376.787311480926	-1504.5553915693506	-45376.787311480926	268.91718369781034	0.38659579637416036	0.7067994544440089	0.03155655252784294	0.3685899376306474	0.056321670849340755	0.021031966552253326	0.03942341873872223	1.2113218913836033E-4	1.3826653846358057	6.660100347120468E-5	6.684352723945896E-8	2.147034390647645	-1183.2944274258691	88.95759074085348	82.78030624533939	463.1744290098527	1473.0393849810619	503.30679673589543	125.76766070426578	25	30	4	79	22	10
247915000	-46869.00600559804	-45375.26029360028	-1493.7457119977653	-45375.26029360028	268.68243763173	0.4113743938597325	0.7067994544440089	0.03830896051027957	0.3534183512165376	0.056321670849340755	0.02300474886187819	0.03942341873872223	1.2601731368017333E-4	1.3297074052713422	7.112775155430003E-5	3.608921657464532E-8	1.7050614988299704	-1181.894666872123	91.41832093138129	150.26907029660063	342.0288094535531	1373.74194424151	311.39929141948454	104.98075370823975	56	3	1	88	14	8
247920000	-46900.087169004735	-45385.00561127307	-1515.0815577316666	-45385.00561127307	240.44459672220424	0.396564081075886	0.7577352923015774	0.03830896051027957	0.3726461413726032	0.05505807560345173	0.01988099342741568	0.039908033976276285	1.2697674952689348E-4	1.3180611884733422	7.349640279546883E-5	4.803689556328507E-8	1.7633126616290389	-1179.2432855673903	71.03208986093425	198.46410635884686	587.9574254985299	1216.5641958816755	267.2012164348884	61.08093814769556	51	6	11	82	12	8
247925000	-46914.58114735662	-45394.78576651314	-1519.7953808434827	-45394.78576651314	243.60094245332476	0.396564081075886	0.7577352923015774	0.03413951497464386	0.33733226247732506	0.05505807560345173	0.01988099342741568	0.039908033976276285	1.327411685485374E-4	1.2863907702087274	7.599923223057929E-5	5.9470563418658865E-8	1.7956581132835694	-1179.6820163877665	91.95914552249083	167.80634696180522	503.7474204765473	1509.0146447401164	471.4860600821053	171.478011602079	51	8	14	73	15	9
247930000	-46924.13534031284	-45399.713914349006	-1524.4214259638327	-45399.713914349006	241.89558465034352	0.39209560074802785	0.7577352923015774	0.04074197176905563	0.33733226247732506	0.04854234066599112	0.022662338455593817	0.039908033976276285	1.2761844720781282E-4	1.3433535105073389	7.40760568663224E-5	7.748339863155205E-8	1.984083851502125	-1163.2573667651184	64.2516401530095	99.66773709397297	740.9427496171455	1453.1521771152338	386.430018352219	36.67035561672356	50	11	7	74	25	3
247935000	-46894.654107123824	-45400.06911002326	-1494.5849971005691	-45400.06911002326	263.96616287054536	0.4178859033385768	0.7577352923015774	0.0396388375234742	0.3350229889401055	0.04854234066599112	0.017121840414347805	0.0422659476586893	1.2425777395059045E-4	1.3603692773233662	7.617016333814073E-5	5.430841551331761E-8	1.8447541231514089	-1146.2220755396368	36.86336706103598	80.53534360664597	388.23046547605185	1359.521174546498	316.2804761058253	225.34395837088297	25	36	9	73	10	17
247940000	-46874.851549757244	-45378.4330350094	-1496.4185147478413	-45378.4330350094	245.357644422071	0.4178859033385768	0.7517363278413999	0.0396388375234742	0.3350229889401055	0.054970978387831285	0.02179193221406569	0.045159074273568967	1.2022191382299962E-4	1.2884831456441939	7.254992759853984E-5	4.506338725264509E-8	1.8066656833032932	-1155.20403585385	30.5883224336364	102.30672004284747	468.07565533924605	1664.5028069680582	394.5080901868679	60.96597183227672	24	38	11	71	19	7
247945000	-46905.40228674764	-45381.72598868433	-1523.676298063309	-45381.72598868433	277.78282339694226	0.4178859033385768	0.7832957212519175	0.03652765105301131	0.3649870546914246	0.054970978387831285	0.02179193221406569	0.04069253741956647	1.256505192693609E-4	1.3238628936025236	7.374585968707917E-5	6.06137710343961E-8	1.8232793837799681	-1150.046733346588	52.109639011774114	88.49214635679431	410.4260450956141	1500.9807763451822	418.11812111895597	127.9682370977052	33	28	21	62	14	12
247950000	-46910.62695415256	-45400.78090254225	-1509.8460516103141	-45400.78090254225	295.9362020796928	0.4178859033385768	0.8278365657995841	0.03652765105301131	0.3575819048531327	0.054970978387831285	0.02179193221406569	0.039790287976065646	1.2798158957075286E-4	1.2564014293681112	7.217858806214107E-5	1.1378128350315591E-7	2.4403004510528974	-1152.037667842449	43.01360310470927	114.38512634958755	793.4901588782002	1511.4650978581542	289.58537110382326	45.302040537829264	41	19	12	74	20	4
247955000	-46928.37613500282	-45407.20652738611	-1521.1696076167148	-45407.20652738611	317.5513853638465	0.43205667828915567	0.8278365657995841	0.041090651161105864	0.3312299134810457	0.054970978387831285	0.02179193221406569	0.04289103596462097	1.2179016236932602E-4	1.2994652203888912	6.936253649268386E-5	7.538387914795342E-8	2.028619130328799	-1150.051927022849	26.354012880893396	89.76411416142692	578.3888589554911	1592.4594050320463	230.74476624647957	424.2472813354165	22	40	19	66	19	4
247960000	-46884.650807099904	-45389.61055957436	-1495.040247525549	-45389.61055957436	274.25103732098154	0.43034098664816506	0.8278365657995841	0.03425081528674985	0.3311959201230991	0.05781128409330074	0.01973207808067497	0.04289103596462097	1.2658303381400768E-4	1.3674377213674775	7.280795120395943E-5	6.822700086411627E-8	2.059993919024283	-1162.3970145445944	66.00346828859807	63.6757808529412	358.07209994438455	1200.9614021518325	476.71015534410475	128.53273767682845	10	52	18	66	9	15
247965000	-46881.327434850115	-45385.290305370225	-1496.0371294798879	-45385.290305370225	300.32386262685606	0.43479469769075785	0.8739049458856538	0.04100995777821528	0.3526471886797835	0.05357414794232625	0.01973207808067497	0.04341886217072978	1.312489883393288E-4	1.352978072910415	7.339978087695825E-5	5.772904348290764E-8	1.8565970709551385	-1165.7969746698218	44.1243486153519	128.30177765888138	676.9705990891293	1401.4493501753057	167.76730166541506	100.39120707595185	17	45	27	64	9	8
247970000	-46871.34882723376	-45366.71705965709	-1504.6317675766775	-45366.71705965709	262.02611474955484	0.4464397192134235	0.9223018573604282	0.04100995777821528	0.3526471886797835	0.05538184702118582	0.02051933041939364	0.04341886217072978	1.3560486203069194E-4	1.3501689862512447	7.957338723968275E-5	5.3636799223471966E-8	1.7403515088803863	-1159.9249448268706	70.70324817520691	202.0940577979728	578.7094074786743	1243.1096006827413	212.73270433884335	241.19451499691027	55	7	10	81	12	5
247975000	-46904.307905347865	-45387.48567152756	-1516.8222338203057	-45387.48567152756	269.1478752265307	0.4464397192134235	0.9223018573604282	0.04100995777821528	0.3526471886797835	0.05076126337596283	0.020706577492436203	0.04683695716538234	1.269599075900523E-4	1.3484268776646595	7.619468883319533E-5	6.664128001605034E-8	1.8709319139419398	-1154.3360965044799	79.31380983242919	298.6737000498998	601.4278194076203	1257.9576790831723	134.63577447425254	86.61010965591522	59	6	13	73	6	13
247980000	-46941.00841206931	-45414.16321359211	-1526.8451984772007	-45414.16321359211	257.7553082367568	0.4448101075659634	0.9223018573604282	0.03486088439759245	0.3361573953141019	0.05169402896806755	0.02408132066156946	0.04415453689152293	1.281462242702014E-4	1.292740180068042	7.740362639177953E-5	7.615970391260294E-8	1.9704887576870926	-1162.454751185302	80.68106158794966	255.31113456394644	635.7860607388229	1276.9463738635718	308.7075251269622	62.25823262374163	58	6	18	70	11	7
247985000	-46941.37913748282	-45406.2500317685	-1535.1291057143253	-45406.2500317685	251.73445118835232	0.4448101075659634	0.8164968023892354	0.036668025887939194	0.3361573953141019	0.05169402896806755	0.017649056402880725	0.041224106060226605	1.2081993474592439E-4	1.3342605905935352	6.991770389067E-5	6.680169168608366E-8	1.931779153907695	-1172.074128080137	67.74939638963788	182.338251977079	462.8502516883474	1525.5271224923606	610.1450100661164	58.831536276057506	57	3	18	71	10	11
247990000	-46925.86068870875	-45390.447428329	-1535.4132603797552	-45390.447428329	287.62263102633966	0.4448101075659634	0.8164968023892354	0.036668025887939194	0.3361573953141019	0.05169402896806755	0.02342522689749288	0.034943979453031807	1.2816063219431387E-4	1.3665553813489684	7.220336056780584E-5	6.577787214767352E-8	1.773858590525265	-1163.8513769158335	50.5821323965503	114.39566544852767	557.9929443563848	1836.3443578804383	286.3924733065533	129.44132302719956	51	8	17	74	9	11
247995000	-46897.92511108923	-45395.80086373099	-1502.12424735824	-45395.80086373099	262.5213456464074	0.4204476751995354	0.8164968023892354	0.03556854205729659	0.3361573953141019	0.06458488830588943	0.021625781004963016	0.034943979453031807	1.3717045028043418E-4	1.3273351987954776	7.035460181575197E-5	5.768301313471155E-8	1.746053393896396	-1166.4895009130066	80.6251825483251	179.53591680951737	605.2445865751117	1480.5039502966874	235.709777213554	144.38591156002607	62	1	10	74	9	14
248000000	-46857.45483197052	-45389.845006200754	-1467.6098257697697	-45389.845006200754	264.75523132609567	0.44612333554791755	0.8516699687787334	0.03818645941512886	0.3361573953141019	0.06458488830588943	0.017530824964232247	0.034943979453031807	1.4003657990367633E-4	1.3438794154846216	7.3285045667715E-5	4.7937354620324534E-8	1.6336676564357333	-1147.6832994398756	57.77804637389601	281.710399649322	1061.5891382825776	1721.1586747294455	172.3429739745372	50.18925411181068	61	6	14	66	20	3
248005000	-46890.920922609366	-45384.43787755472	-1506.4830450546417	-45384.43787755472	225.40065826376286	0.44612333554791755	0.9332075762726372	0.03818645941512886	0.3361573953141019	0.04342929380696401	0.01875647214595186	0.04389658984771175	1.4575504517894383E-4	1.3147735895023192	7.499837720170042E-5	6.868482576350749E-8	1.7387304353338202	-1152.1080463015555	60.515227546095296	315.60082547962134	1039.9469413838847	1738.1887963054169	244.07107623201824	21.113695345437772	62	6	13	69	16	4
248010000	-46900.21198700362	-45401.960312212395	-1498.2516747912257	-45401.960312212395	220.64639036756125	0.46414123255158624	0.9332075762726372	0.03739542382942384	0.3361573953141019	0.051167702796796145	0.01875647214595186	0.04389658984771175	1.4447259651889863E-4	1.3089598807428695	7.784776527070868E-5	1.2608426892497904E-7	2.228490906960563	-1147.1613352386241	66.59406140487901	358.94410327985554	486.1967927928338	1279.347993269692	329.1573498461647	12.360097083789938	61	7	8	76	14	4
248015000	-46895.227336283795	-45404.80249023705	-1490.4248460467452	-45404.80249023705	213.7372655646201	0.46414123255158624	0.9827499744849332	0.03739542382942384	0.3361573953141019	0.051167702796796145	0.01875647214595186	0.04962149477651087	1.4682129709124093E-4	1.302334179499914	8.030629313343254E-5	1.8249805491878035E-7	2.7493579537962014	-1155.4544436128763	64.57674741121609	501.02404973451235	1126.4594533727798	1431.8995047227793	346.24620219027554	88.50832412024188	61	22	18	56	8	5
248020000	-46910.6475454574	-45409.13087411491	-1501.516671342493	-45409.13087411491	235.22629846335028	0.4543245574175506	0.9827499744849332	0.03798954624301801	0.3361573953141019	0.0536568686351045	0.01875647214595186	0.04266493680521415	1.4693553790865225E-4	1.294913559791052	8.343761852940094E-5	8.125188891113321E-8	1.8897052912251855	-1142.1674742364207	67.5780368750064	518.1477430389198	1084.5557330420172	1157.3490617997115	207.80410339830445	115.15711737217694	62	26	6	56	7	13
248025000	-46944.97653813332	-45419.37873075447	-1525.597807378847	-45419.37873075447	225.7467541564582	0.47230558692192226	0.9827499744849332	0.03843903561070381	0.34543893217672955	0.0536568686351045	0.01788814697168279	0.032211735114979066	1.3134781054981832E-4	1.2820718641155897	8.104018280511128E-5	6.379172458211193E-8	1.7837329710174958	-1145.9147477265417	63.464297531208736	194.1985951460308	652.0521896942631	1464.1873945247735	778.3891814102972	83.50153275584317	61	1	24	57	21	6
248030000	-46912.69268122729	-45425.343771142456	-1487.348910084832	-45425.343771142456	225.1666882325423	0.47230558692192226	0.9827499744849332	0.03418132408401119	0.3354343716543094	0.0536568686351045	0.021147025853275634	0.032211735114979066	1.317506998289704E-4	1.196315315722775	7.915671340630736E-5	5.528201100581256E-8	1.8257737030473231	-1147.0903086314856	65.56186897081555	219.5471073405425	372.534834802688	1142.984390527113	437.81895974927187	70.60062985958768	60	5	14	68	15	8
248035000	-46905.894531230864	-45411.87596843957	-1494.0185627912936	-45411.87596843957	250.5012304025968	0.47230558692192226	0.9789162243101314	0.03418132408401119	0.3354343716543094	0.055030195114356674	0.021147025853275634	0.045197270525916655	1.371878563757626E-4	1.3824269871288801	7.691448956333172E-5	5.0710669861212617E-8	1.6745033933143605	-1145.2970458673512	57.43350819313649	168.85298267717928	220.42224733795192	957.4227320249066	278.9487092687129	115.77637674578811	60	1	1	83	15	10
248040000	-46895.422124812576	-45403.324726733816	-1492.0973980787626	-45403.324726733816	235.97727899140457	0.47230558692192226	1.0130335343321653	0.03207529339049017	0.3414004601706955	0.055030195114356674	0.021147025853275634	0.04288725386529373	1.4023677052257003E-4	1.3542033751967903	7.810060025858473E-5	4.9009742677362246E-8	1.604153829961124	-1137.293648974469	66.67032247053628	302.06238417047905	338.7125506266303	1505.182167944494	255.53030040588487	50.93935967519482	59	2	20	67	19	3
248045000	-46902.4095557899	-45411.324848189106	-1491.0847076007915	-45411.324848189106	236.54147662742722	0.4588295360976572	1.0061107333969612	0.03592776114651939	0.3414004601706955	0.056105155293252454	0.018742651681090995	0.04288725386529373	1.434933578348384E-4	1.283828799515175	7.961782799118991E-5	6.796423551790766E-8	1.733879654675665	-1131.8467499627448	55.06402190383424	179.52800866993562	539.5364558050538	1401.7922617760269	208.24053978047797	91.28730988031009	58	9	16	66	15	6
248050000	-46914.93138298349	-45418.18745648269	-1496.743926500799	-45418.18745648269	239.31386147516966	0.45292666614421034	0.8959973619133716	0.03423526145755825	0.3414004601706955	0.056105155293252454	0.021589436344404588	0.045191502278219844	1.4351629682932932E-4	1.2946292471208687	8.217160689913382E-5	5.9066849209852284E-8	1.5790701619088525	-1130.298261405515	45.80060282027973	134.24998530628076	670.2961097722196	1301.6771172957613	168.96937714245382	83.19480185681643	57	1	27	64	18	3
248055000	-46898.36956153244	-45411.16301248902	-1487.2065490434193	-45411.16301248902	249.8987191912128	0.45292666614421034	0.8959973619133716	0.03918178581369165	0.3414004601706955	0.04856850267810789	0.021589436344404588	0.045191502278219844	1.4642105309828433E-4	1.364336968133067	7.749630927025038E-5	1.1936819810194461E-7	2.1504106508314917	-1141.6695563515539	51.79126431134552	128.1863062364481	812.3767956085946	1238.4936707209285	330.85817142351533	42.483722200943006	55	6	8	80	19	2
248060000	-46899.094538607926	-45407.15996482534	-1491.9345737825895	-45407.15996482534	229.14354694829873	0.45292666614421034	0.8959973619133716	0.03918178581369165	0.3414004601706955	0.04856850267810789	0.02151084003371742	0.04005358480168524	1.4637810343411944E-4	1.3160534664502384	8.398958222262172E-5	6.155505612800853E-8	1.657199617866098	-1145.186662247307	67.74101536687976	159.17714587620327	339.41081093043806	1250.964666545545	124.58736715729701	48.00042106644289	57	5	11	79	13	5
248065000	-46894.98420183526	-45420.87350561062	-1474.1106962246326	-45420.87350561062	254.2815846746967	0.45832861297936206	0.8959973619133716	0.04018362097444569	0.38033983165378704	0.054920161650136176	0.020056486337200013	0.0485527086374511	1.3701538874114313E-4	1.3275058068180763	7.797928572882337E-5	3.5578924292155665E-8	1.4691525308853288	-1139.3963460158766	54.328573496495366	98.7948401258927	603.0629822771882	1163.0787006000464	255.70904439263018	177.04877886446613	59	3	10	80	8	10
248070000	-46891.66464027019	-45422.48008301392	-1469.1845572562693	-45422.48008301392	243.3472641997657	0.45832861297936206	0.8959973619133716	0.04018362097444569	0.38033983165378704	0.050405865802811804	0.026857395524613012	0.04218714419976767	1.3802822345190965E-4	1.376775691711986	7.79134207996308E-5	5.0937470633006885E-8	1.7643449647617548	-1155.5321621446521	50.44070219945253	418.90962350283576	793.83579645781	1215.0679247408464	307.8976851601869	300.76541047709287	59	3	2	83	21	2
248075000	-46868.16728333912	-45413.823480654304	-1454.3438026848196	-45413.823480654304	252.4817119292114	0.45832861297936206	0.8959973619133716	0.03699705067902647	0.38033983165378704	0.055696814179418824	0.02531053762012958	0.0402708534826556	1.3664778947572445E-4	1.376364991694154	7.260131615185459E-5	6.16913670927095E-8	2.0184274823294066	-1166.0901648343097	70.94072096640305	176.45255567267617	658.3250557671394	1426.7891551138803	235.77481129416955	71.00328800476025	60	2	1	85	21	1
248080000	-46914.96846148644	-45416.82701205339	-1498.1414494330493	-45416.82701205339	257.43210637524936	0.4653091959715919	0.9912894728864189	0.03724016220547946	0.3647994747668211	0.06340116961200223	0.026383319581214246	0.0402708534826556	1.3048839015918418E-4	1.3526287808109099	7.336872005829316E-5	5.4406862661368455E-8	1.7780948767769593	-1163.319096378399	64.01406768934386	71.61722807434082	371.23748787000346	1456.7265610831562	459.92634314469547	203.83425013120583	54	6	7	71	29	3
248085000	-46900.88440518344	-45403.91310744956	-1496.9712977338816	-45403.91310744956	268.5692935875912	0.4653091959715919	0.9912894728864189	0.03724016220547946	0.3647994747668211	0.04588572282099211	0.026383319581214246	0.04538063363797439	1.3949394736845577E-4	1.4276395539651048	7.881178656811525E-5	1.594555123518888E-7	2.625464202281466	-1165.697309966171	76.85161474621569	265.25871802215875	611.293090016212	1470.9367660479072	548.9880589553708	164.83683093865753	61	1	1	80	14	13
248090000	-46915.762318747365	-45414.273932527125	-1501.4883862202375	-45414.273932527125	287.3572800463256	0.48955089268187685	1.054217932810117	0.03611741157191194	0.3647994747668211	0.0644640350949795	0.029020382946342956	0.040460482550692234	1.368064046106076E-4	1.4747642840770263	7.288807708264953E-5	2.1686538772539444E-7	2.8562202292184584	-1160.273272545139	47.75885235978685	162.49929947959578	1022.4422403124715	1991.4934599688102	1070.7013950890068	137.26456724392025	58	3	20	55	16	18
248095000	-46916.14604754899	-45410.70657509605	-1505.4394724529388	-45410.70657509605	320.2486967848482	0.48955089268187685	1.054217932810117	0.030392525572086868	0.3647994747668211	0.04815417368737105	0.029020382946342956	0.04748984206928011	1.3610272853183038E-4	1.4969314022829687	7.42552817611302E-5	9.308089447247484E-8	2.1049995531121195	-1149.9694869727878	50.35113452997726	77.58408102747491	415.3847212463058	1228.5003035731652	495.9975617240943	130.9196161932085	57	4	10	69	13	17
248100000	-46857.19829533873	-45397.49780709078	-1459.700488247947	-45397.49780709078	271.48705166072756	0.48955089268187685	1.054217932810117	0.0381055755910797	0.3647994747668211	0.04815417368737105	0.025920475982228183	0.05060043731522683	1.431333346849523E-4	1.4616734805700315	7.552151146859688E-5	4.756561044117672E-8	1.6608787106209948	-1139.5393582804722	47.18300489546374	96.16783932894364	389.4026234956051	1196.3873559384851	348.75174586611917	163.82701312431215	58	3	14	72	9	14
248105000	-46877.22780071995	-45390.23188866018	-1486.9959120597737	-45390.23188866018	282.8054889717259	0.46832853406138736	1.054217932810117	0.037686316463199546	0.3647994747668211	0.053512357528141194	0.0266458768170456	0.045640188711345044	1.4568105824068012E-4	1.3274577864199515	7.696765419391965E-5	6.764076589166334E-8	1.7407260425592554	-1135.1015317283268	57.55792971102787	183.000706721315	453.77366795562597	1266.154301980483	304.8087577429769	129.34606119273633	60	1	18	65	20	6
248110000	-46898.33742414384	-45402.36283718757	-1495.9745869562773	-45402.36283718757	280.7310366493018	0.46832853406138736	0.9685414651119657	0.037686316463199546	0.3647994747668211	0.053512357528141194	0.0266458768170456	0.045640188711345044	1.477078026576715E-4	1.414149713962143	7.716315128361508E-5	1.1260042043322918E-7	2.0099393940531516	-1130.3975402698336	39.06323841740765	65.68012485710854	353.4139739383145	1639.2226811216535	424.75227630118803	93.33828808853963	55	5	19	61	14	16
248115000	-46887.87498516696	-45413.92276865008	-1473.9522165168823	-45413.92276865008	316.0694816063423	0.455403874255508	0.9596605243050791	0.04158889278117447	0.37290441240237787	0.05383199153934422	0.0266458768170456	0.045640188711345044	1.3771251405100279E-4	1.421496007271884	7.247749362897284E-5	3.859528803363021E-8	1.5946884199745275	-1161.2811455835658	69.94075950832914	142.54272595423495	602.0868530401395	1573.132540675302	583.1077448617164	197.22937529665495	54	8	9	57	25	17
248120000	-46871.05485200657	-45403.82748104043	-1467.2273709661367	-45403.82748104043	306.38355656506303	0.4528270158565347	0.8953700613648766	0.04158889278117447	0.3907665726541962	0.05383199153934422	0.0266458768170456	0.04968434845327912	1.4225450523024747E-4	1.2944707560712925	7.976032019651592E-5	3.6678535378024975E-8	1.4913808387543313	-1133.5922660306028	41.3507584959829	152.17556245429847	729.9926373304062	1409.0736954551264	705.4062994168256	134.07959956460758	60	1	12	66	17	14
248125000	-46886.94656527524	-45406.820158615505	-1480.1264066597366	-45406.820158615505	245.9903546322942	0.4528270158565347	0.8953700613648766	0.0413614208896259	0.3777721541797699	0.05685938429952714	0.0266458768170456	0.04968434845327912	1.4161095270901419E-4	1.304916327668749	8.119910845322278E-5	4.2968635894569156E-8	1.5353515074239144	-1142.3949951457394	43.90290926914819	188.37564227416678	511.0366745735921	1080.8893638016223	545.5179962822496	181.50660996273618	57	5	2	64	27	15
248130000	-46846.604319354505	-45402.966519669266	-1443.637799685242	-45402.966519669266	271.0730704485087	0.4417350891313479	0.9508200947164968	0.0413614208896259	0.3777721541797699	0.05685938429952714	0.02651582117580734	0.044970347616103225	1.4759384757371722E-4	1.3787653757745677	8.040717343170944E-5	3.533472164111781E-8	1.5102361697667674	-1133.876099718751	46.98893900759212	194.72755079751252	596.8391900934147	1737.8815366376143	753.7837544166009	88.28723151603398	59	1	27	45	21	17
248135000	-46875.62922445625	-45403.22367859344	-1472.4055458628168	-45403.22367859344	282.994871581687	0.4417219442881546	0.9508200947164968	0.04120216809950619	0.3777721541797699	0.05685938429952714	0.02651582117580734	0.044970347616103225	1.4349314792282394E-4	1.3556918945752539	7.971361577671688E-5	1.2380279947044758E-7	2.3587764261019863	-1140.1121019413536	66.93615060141046	93.93870142801848	366.4710915632385	1000.4179170146472	826.0586239022663	220.59169068109517	58	2	17	56	20	17
248140000	-46851.240869327085	-45389.91180957774	-1461.329059749345	-45389.91180957774	264.55132429918774	0.4417219442881546	0.9441861039381042	0.04120216809950619	0.3777721541797699	0.055483095975625604	0.018827544043191886	0.047932663478668695	1.4422745944470513E-4	1.3322979628077716	8.21094515305742E-5	5.5277389638040605E-8	1.767786141891622	-1138.4958272139806	60.66821394878721	182.7712198035559	493.768465220969	1074.9889551042263	1234.0411813811309	291.5457081353163	59	1	16	54	23	17
248145000	-46901.24904102813	-45425.58225390471	-1475.6667871234235	-45425.58225390471	243.58775815792995	0.4611168030720121	0.9441861039381042	0.03531713350284778	0.3777721541797699	0.055483095975625604	0.0186546712588778	0.047932663478668695	1.5054351684207093E-4	1.3535768616039907	8.701532577124853E-5	4.278256332515731E-8	1.4321968872395812	-1124.7138740833034	60.043040549075094	142.93328757644989	400.255607971372	1035.9026301172175	880.4443844313798	288.95715988316493	59	3	15	51	21	21
248150000	-46874.928177551534	-45401.083643324586	-1473.8445342269472	-45401.083643324586	251.07868403850958	0.44128575389304514	0.8729847093789613	0.03623375581913675	0.36077980433872103	0.05850767218966075	0.021780979042710227	0.047932663478668695	1.4894215624356027E-4	1.2489220301679946	8.937632846187926E-5	3.971137468192763E-8	1.3928086210711585	-1119.4849880543202	44.72571495391925	149.34543207344177	374.6266193619666	1064.1060594857952	1643.5855777374268	171.72497029400168	57	3	17	71	6	16
248155000	-46919.59402933452	-45419.691244163565	-1499.9027851709561	-45419.691244163565	325.7679151744724	0.45386745850640553	0.908759537287913	0.03830331248471208	0.36897398352682026	0.05850767218966075	0.021780979042710227	0.047932663478668695	1.4552592735457887E-4	1.319746237095933	8.280521727404883E-5	6.906586642754633E-8	1.6543067485808771	-1123.4996974719445	54.932534195411954	300.4184154744957	831.3730197253539	899.8856885300388	669.960700294766	229.63745626260467	60	18	2	61	14	15
248160000	-46900.402110325114	-45388.022650111154	-1512.3794602139583	-45388.022650111154	328.7034636978421	0.439965750935565	0.8590670723061474	0.03512939081628442	0.3776914597755792	0.05596535089953082	0.02553481823803921	0.04279140450523905	1.4473617475067716E-4	1.237064916724779	8.300703122913179E-5	6.815072103466077E-8	1.614696167994156	-1121.0424708862258	54.30532504575528	122.22387604862774	728.2977780259585	750.8310879330782	1006.2171321927087	169.33001801229372	57	15	10	35	41	12
248165000	-46913.153038095086	-45399.94449240447	-1513.2085456906104	-45399.94449240447	309.8758863798798	0.439965750935565	0.8671123854575713	0.0348843617654924	0.37151960879433693	0.054487437060733904	0.016739930286810575	0.04409167958807703	1.33422077667421E-4	1.1590857969712898	7.966214111190341E-5	5.065480415945887E-8	1.5697587584928392	-1132.8001597691175	65.58636649162504	180.56181505370066	887.8311696405402	956.5101789927156	1175.0284044537177	79.76086141748523	60	8	3	57	28	14
248170000	-46913.89539730336	-45389.92321015283	-1523.9721871505224	-45389.92321015283	319.0699559002507	0.4423676345718628	0.8569815298775707	0.04090183554417249	0.3790608073158437	0.054487437060733904	0.022393258969000303	0.04409167958807703	1.3842033382712238E-4	1.2748561503149765	8.443129215003027E-5	5.958737332251358E-8	1.5559267832663501	-1133.4528928085506	62.27650038810804	99.57085912414107	263.91026329643176	928.8464777383372	637.7698692520878	125.4660516439937	60	1	4	88	4	13
248175000	-46902.946179177685	-45400.018158282706	-1502.9280208949815	-45400.018158282706	303.8303600877317	0.4423676345718628	0.8731249556911239	0.03952934630102957	0.3790608073158437	0.05518542098125445	0.022393258969000303	0.04231676715232786	1.3625333105624784E-4	1.2327623277801445	8.382354713783271E-5	4.5830046735170225E-8	1.5175134436090714	-1137.8770674622976	72.7836485214232	354.0866395929183	769.473513541093	943.4378025039709	168.38430243088118	449.17180996053827	59	1	7	86	12	5
248180000	-46889.67032408777	-45396.135178862125	-1493.5351452256443	-45396.135178862125	308.1578187441999	0.4423676345718628	0.8404311324892033	0.042876462122488655	0.3903883495971826	0.05518542098125445	0.022393258969000303	0.04231676715232786	1.4044261140047672E-4	1.257073617832388	8.205703914832562E-5	4.2890683586289715E-8	1.4830752018162732	-1135.4106171518094	53.67705771959189	202.77886878078556	655.0374880627545	861.0851596340486	1416.1981497846516	190.89859683604794	57	7	13	80	1	12
248185000	-46879.05983412472	-45401.26143783894	-1477.7983962857759	-45401.26143783894	341.8158054509971	0.45238766787105505	0.899413713833262	0.03386236685281722	0.3598844245203029	0.06454180743026264	0.022393258969000303	0.04231676715232786	1.4419326163955644E-4	1.328164842676721	8.327711048201204E-5	5.4238087018187515E-8	1.6412604626169818	-1131.6677983491415	44.36025588915547	113.75278918842696	498.9974388580873	1198.819966906542	98.37756074225729	136.5350188504821	55	8	3	93	6	5
248190000	-46865.439555156765	-45412.788511011066	-1452.6510441457024	-45412.788511011066	318.5514621420662	0.45238766787105505	0.9806822060550573	0.03721688318385515	0.3585988832233708	0.06454180743026264	0.022393258969000303	0.04211487609579996	1.4458713383363832E-4	1.2753807584302146	8.272064878581683E-5	1.5602305775353895E-7	2.688434645569957	-1128.0200885244546	44.981596374653606	118.67167988384593	439.98254416298136	986.1290066017053	975.5020745105536	119.36923441828581	56	6	5	86	5	12
248195000	-46873.12206279165	-45407.34209408552	-1465.779968706126	-45407.34209408552	332.8417452461568	0.4400530753247138	0.9570109219479376	0.03831333012211199	0.3649768590063757	0.04930452839332586	0.022393258969000303	0.05307853999732243	1.5171838208616136E-4	1.4026396425425618	8.435262403999053E-5	6.321967867463091E-8	1.6681440657291802	-1126.0573040043873	57.946558878506714	344.9243306960192	706.7742455587614	903.4264603420822	245.26226285640112	148.011627055849	57	17	6	74	1	15
248200000	-46908.75458358614	-45414.37086434301	-1494.383719243133	-45414.37086434301	308.8490006501943	0.4861298067225798	0.9570109219479376	0.03831333012211199	0.3670962745681901	0.05930323522910101	0.022393258969000303	0.03776299063364914	1.438098259639523E-4	1.3706689809177524	8.245236123327936E-5	9.928509617283899E-8	1.913472944048051	-1126.5319444134632	49.76613863256282	35.29288112022761	245.64935678292954	923.3622160237768	765.1100293367922	198.38831030862391	54	1	11	85	2	17
248205000	-46912.390869110066	-45389.899400578244	-1522.4914685318201	-45389.899400578244	320.44926462862315	0.4861298067225798	1.1106518631286728	0.03831333012211199	0.34869722010083604	0.05930323522910101	0.02216857010829848	0.03986075812178232	1.4650117035059062E-4	1.3783393621809514	8.468124494476904E-5	5.384531941021312E-8	1.4370120294933195	-1137.6056716567032	50.17257643800979	198.13473849643037	385.92870298936447	867.1395110552635	288.4015105577433	278.95832230655003	55	1	18	76	13	7
248210000	-46876.32562012883	-45374.77363950618	-1501.5519806226519	-45374.77363950618	284.43396489589776	0.47246910624955474	1.075550131448091	0.03831333012211199	0.34399045967055375	0.05930323522910101	0.02284375283268154	0.03986075812178232	1.4356419649985997E-4	1.3408189994434074	8.820433154525017E-5	1.2916691480175992E-7	2.130861711538243	-1125.0548631041272	50.35659825126146	357.0673520889828	787.0303907505555	770.1948024907412	289.12635858045013	103.91352136723998	55	12	2	79	20	2
248215000	-46897.12580190523	-45392.03082750132	-1505.0949744039133	-45392.03082750132	296.524006472767	0.47246910624955474	1.1040446384127631	0.03831333012211199	0.34399045967055375	0.04781341167682928	0.02284375283268154	0.03986075812178232	1.3770993789289553E-4	1.3052029665099074	8.273526911653732E-5	6.842512429651306E-8	1.6794107940958185	-1127.8276192100748	45.18068426683982	236.88624549698886	704.9611475775612	1220.9666514302437	227.9950608903347	105.23993840552173	54	8	45	46	13	4
248220000	-46892.664694872416	-45392.18628321762	-1500.4784116547967	-45392.18628321762	300.75882878457935	0.5012209134410577	1.1040446384127631	0.04203736306159179	0.3407901079284793	0.051793767636431905	0.02284375283268154	0.03986075812178232	1.3790159637453917E-4	1.3571191262091473	8.204104292203655E-5	9.712491864107256E-8	1.9338235148542702	-1132.074137495132	40.142015933829704	117.32974746192133	555.2254087552038	1007.9627895024536	248.23767654033	428.221759171345	52	4	27	68	17	2
248225000	-46891.62552811739	-45391.91379987527	-1499.7117282421186	-45391.91379987527	260.649957469547	0.4993302953009323	1.171962646622453	0.04114681905016871	0.3407901079284793	0.051793767636431905	0.02284375283268154	0.04473899061094347	1.3885586276925636E-4	1.3204103072928572	8.408542028075743E-5	9.648589205957171E-8	1.9930657317445861	-1136.4666237648303	53.0557823197557	419.876122888735	952.1479762979739	1195.6446830882164	250.06478115599376	62.148570809360585	54	22	32	47	11	4
248230000	-46902.30348474715	-45403.35242928938	-1498.9510554577741	-45403.35242928938	279.786645819036	0.49214862104427565	1.1090019729917477	0.03870891755500943	0.3491115568609518	0.051793767636431905	0.02370725057628067	0.0384229099139097	1.3298687088290456E-4	1.3053024611513544	7.830254427286549E-5	1.6830160380734245E-7	2.701263093397438	-1147.3379936762378	66.5370749505107	467.8343995763498	809.0841659157077	1137.8071327024188	165.29933720130623	41.825981976975825	55	19	26	50	16	4
248235000	-46889.34466383706	-45394.82831639628	-1494.5163474407807	-45394.82831639628	269.4595333568553	0.49214862104427565	1.1090019729917477	0.03870891755500943	0.34229269515404404	0.051793767636431905	0.02370725057628067	0.0384229099139097	1.3718589926843387E-4	1.3079572155376005	8.216533707762941E-5	5.030566798509812E-8	1.5714894379741493	-1141.7574539818906	64.26467053633044	349.7287906224735	730.1731667599464	1152.233097761616	316.2362651794488	148.9544991583381	56	20	29	47	4	14
248240000	-46878.82060335432	-45399.41158932679	-1479.4090140275293	-45399.41158932679	259.29417238262823	0.49214862104427565	1.1090019729917477	0.03612327585137901	0.34229269515404404	0.05993315351130933	0.018205544606161597	0.03923308079240014	1.3738578681794442E-4	1.3462321730186826	8.614633942460848E-5	4.9876582522723047E-8	1.631631088792686	-1141.6362271623757	55.78991171968475	168.30055726046345	431.63685022955764	894.4758530544946	915.7026535573318	98.84822730514675	52	6	11	63	25	13
248245000	-46887.66972175939	-45386.064368197985	-1501.6053535614049	-45386.064368197985	255.56580578562202	0.48876058788011	1.1312506679629428	0.03556817272000892	0.34229269515404404	0.053574288583415064	0.020656459936812293	0.047751786979982114	1.364119831098466E-4	1.4156647524315882	8.43259153223898E-5	8.504929905628426E-8	1.9645898557324815	-1133.9906695653729	103.72430189522339	78.73230814266623	318.22127741525225	1067.7212079498895	1262.7996448696363	168.21800828451154	22	34	21	47	25	21
248250000	-46877.92579499035	-45385.36798139415	-1492.5578135962012	-45385.36798139415	231.44190845629856	0.4624834632673378	0.9899668717592767	0.043097630703130455	0.34229269515404404	0.053574288583415064	0.015860817057590824	0.04326613286189823	1.4083568925184035E-4	1.4056733735451774	8.789899459209669E-5	7.085764656250942E-8	1.820245418150421	-1132.790180675383	74.81754955302861	62.95384939599523	315.8349056680334	958.4503147436421	1089.710045317596	150.25556424648457	22	32	27	37	35	17
248255000	-46904.54083961326	-45404.18987442568	-1500.3509651875816	-45404.18987442568	227.11038973377083	0.4624834632673378	0.9899668717592767	0.0381143357889041	0.34229269515404404	0.053574288583415064	0.019223187088804123	0.0379789862378498	1.3566838781461498E-4	1.2886321986307283	8.875146930881989E-5	4.943398427584298E-8	1.6371332956588127	-1148.3384713734863	89.48209046770123	66.34266284146922	333.1135570865523	902.9972846862964	1356.6490744576474	120.79107802602779	10	45	14	35	51	15
248260000	-46890.564473502	-45394.42230576966	-1496.1421677323483	-45394.42230576966	229.995319221675	0.48411691393657863	1.0254363241526758	0.0381143357889041	0.34229269515404404	0.053574288583415064	0.019223187088804123	0.0379789862378498	1.431004696747354E-4	1.3444462883373378	8.501222791862338E-5	1.1242814579594534E-7	2.175584577343174	-1154.2375193165349	56.42022128397855	96.64821048390182	256.3580568674841	262.8288489262346	1003.2543807402964	177.97428650857736	10	44	11	17	69	19
248265000	-46892.52351988077	-45397.84189277069	-1494.6816271100813	-45397.84189277069	240.90648765545285	0.48411691393657863	1.0254363241526758	0.0381143357889041	0.37317485800184796	0.055812323022751235	0.019223187088804123	0.03621931147339916	1.5188998769517743E-4	1.3717396446042232	8.394421886436299E-5	4.398085369354769E-8	1.527284835616915	-1170.0495579720773	137.33559072260326	103.39185413251587	425.8684363013977	722.5405537253415	1049.647944538879	315.70547486870964	30	30	2	14	69	25
248270000	-46893.997692957004	-45391.71809240238	-1502.2796005546247	-45391.71809240238	235.9827529287497	0.48411691393657863	1.007387125034536	0.039458036886909374	0.3615726462261391	0.0589583297317555	0.022497541205120982	0.04095331581949602	1.4514581585033844E-4	1.3848353339640578	8.529693185162305E-5	6.572002616782434E-8	1.7816993510805357	-1172.4642142456212	114.25367392488066	106.05903221041102	94.3770573183252	386.3110050154128	1153.9810938634732	287.5144417768557	53	3	3	17	74	20
248275000	-46898.21649160192	-45381.8381519093	-1516.3783396926133	-45381.8381519093	250.42562662344494	0.49381730386974615	1.007387125034536	0.039458036886909374	0.37691305723907564	0.06088698585599424	0.020769596653928322	0.04095331581949602	1.4114538059177708E-4	1.4275916373658943	8.347150650536322E-5	1.8180116957169814E-7	2.6258645555687368	-1157.7964799982562	89.7889844420977	59.9008029817263	218.37287160274659	390.3879720843685	1120.3265977980775	264.92508651391273	42	13	3	17	73	22
248280000	-46907.95468569968	-45400.916885513805	-1507.0378001858742	-45400.916885513805	261.92351443811896	0.49381730386974615	1.007387125034536	0.03683934209043993	0.3835346574468356	0.06088698585599424	0.019894190897117418	0.04792605514549201	1.2967494876504467E-4	1.3619680802495127	7.793935987583199E-5	1.527211591741309E-7	2.741716466307347	-1153.5684144682075	75.07281226998633	81.61444075545609	119.23927163141138	297.91542613250897	891.1670490357976	207.39670044747297	21	24	10	19	74	22
248285000	-46900.19471229688	-45388.91439192109	-1511.280320375787	-45388.91439192109	255.92613863614142	0.47028294872682014	1.007387125034536	0.037801369921031946	0.33137603230203205	0.05441441733155742	0.017366089119195616	0.04792605514549201	1.442571216494133E-4	1.3203825490284848	8.302955667877677E-5	7.443492352328834E-8	1.8487853893982111	-1168.605718885671	50.993908615901304	88.29646262819517	210.25884070229642	534.5872456106438	1205.5636487901281	198.2311123914374	5	51	14	14	64	22
248290000	-46884.31630124353	-45381.63920219928	-1502.6770990442526	-45381.63920219928	267.24878394147504	0.48000542797887963	1.023956039919942	0.037801369921031946	0.34508564450890195	0.05441441733155742	0.019401769431784115	0.04244553163130801	1.3637114642299592E-4	1.3662700476698992	8.034240819856159E-5	1.1412521039421663E-7	2.401200279261637	-1176.2593775057096	60.68751355699044	105.42250388262134	289.66289151412474	786.4540609262073	1141.0028877306222	244.38907482635062	8	45	10	9	75	23
248295000	-46898.52058393588	-45389.33545690623	-1509.1851270296547	-45389.33545690623	238.58054776562838	0.48000542797887963	1.0437270401261471	0.037801369921031946	0.34508564450890195	0.05441441733155742	0.021067168953211618	0.04541610328121165	1.357278671103649E-4	1.391093270439602	7.888484370799072E-5	4.558204856966637E-8	1.6271706405510764	-1174.1731051411368	81.6853443305946	111.14100581799185	403.19761176935737	455.1925312466847	1407.451511489318	152.69482722696998	6	48	16	9	66	25
248300000	-46917.64681804125	-45404.371064622304	-1513.275753418945	-45404.371064622304	238.88107780975474	0.48000542797887963	1.0623939768727195	0.03523614229135651	0.359207950903613	0.05441441733155742	0.021067168953211618	0.04541610328121165	1.350334834837592E-4	1.3534497068334317	7.440223433124984E-5	4.3483949011300446E-8	1.5988534369191307	-1183.8326337576623	34.130558201302264	77.57333159856938	231.29705896131142	484.5878614432081	1822.1808353472447	185.9943713764576	1	54	7	9	74	25
248305000	-46854.83511346022	-45379.145380670154	-1475.689732790067	-45379.145380670154	261.73523967483027	0.48000542797887963	1.0623939768727195	0.03523614229135651	0.359207950903613	0.054962477012470076	0.021067168953211618	0.03983546272733916	1.3900139975911856E-4	1.4696323096480806	7.338091236550277E-5	5.0923964188276884E-8	1.8483429124891886	-1191.2042431663651	151.1091210478088	109.35556376120535	469.16838039220835	1197.2977465004124	1331.1670446945388	123.59671988366841	16	38	9	9	75	23
248310000	-46877.42580314754	-45400.20867717036	-1477.217125977177	-45400.20867717036	262.28850726737227	0.45419642665644044	1.049550442869831	0.0390809568228749	0.3394695644563499	0.054962477012470076	0.021067168953211618	0.03983546272733916	1.398856889705043E-4	1.5005251032804046	7.524436513869399E-5	3.579968716405985E-8	1.5954037092117013	-1187.02912803021	201.98290736958532	50.680186863711334	199.20041546454652	628.0664836686648	1384.9446129803378	202.1972064353434	27	28	4	3	86	22
248315000	-46881.370590368555	-45403.719042418474	-1477.6515479500838	-45403.719042418474	267.57252529573674	0.45419642665644044	0.9506357502070456	0.032064745068294195	0.3394695644563499	0.054743310274479796	0.021067168953211618	0.03983546272733916	1.3935312915244202E-4	1.5207242229954465	7.49063790122919E-5	6.530035804774836E-8	1.9709047635556993	-1187.4096264431137	111.46178131513888	65.18510432417145	122.83576963345958	534.2735459996828	1507.4487755184462	191.67975054402308	18	37	5	16	75	19
248320000	-46878.182116054275	-45412.45536902385	-1465.7267470304193	-45412.45536902385	261.57692328309815	0.4464496128990835	0.9423778848779585	0.032064745068294195	0.34770686047937804	0.054743310274479796	0.021882867918426595	0.03983546272733916	1.492590463214894E-4	1.547695939125349	7.779456433945548E-5	7.519758427970215E-8	1.960584000935109	-1168.4680992678304	125.72314737550136	44.95259782188706	111.48066407126389	622.1730684374095	1356.930548554967	284.2764685639083	22	37	2	5	77	27
248325000	-46835.9998901306	-45379.62632445653	-1456.3735656740728	-45379.62632445653	271.8338669219484	0.46062230044443603	0.9201212684682292	0.04063007367077593	0.34770686047937804	0.054743310274479796	0.01576282192543771	0.04276026620457203	1.4819287686122527E-4	1.4669461848361554	7.645421835948185E-5	7.332172922660779E-8	1.9670292679759265	-1164.7544435512455	141.61569844186846	46.18247785035988	153.46415671351545	327.1776467034066	1269.6009652751172	290.3150311790618	20	39	2	6	77	26
248330000	-46888.99937175531	-45394.93162975882	-1494.0677419964875	-45394.93162975882	245.4752981415579	0.4693355949863042	1.0538324458393455	0.04063007367077593	0.34770686047937804	0.054743310274479796	0.017063752220014557	0.041152356129203524	1.517361175801614E-4	1.3994835756149346	8.503213086128853E-5	5.684674900200265E-8	1.6754947211338251	-1171.4716703896872	95.80584216256187	60.37222773433216	79.05342096288658	536.6588339682058	1442.751104350957	457.548126954794	8	17	31	18	71	25
248335000	-46895.869872087074	-45396.49389809506	-1499.3759739920097	-45396.49389809506	274.12123382533764	0.4760380049052252	1.078903392455512	0.04063007367077593	0.34770686047937804	0.05145765768184144	0.026227260899604816	0.03371274927819426	1.3913422373325072E-4	1.396517936970356	7.852926212955323E-5	6.769452246253348E-8	1.8511119446392779	-1158.43588570274	152.36535701295995	62.325657499328024	116.025669060641	538.3789754074386	1392.654937244854	455.9295901892448	7	47	5	21	58	32
248340000	-46894.640079319426	-45405.86352147177	-1488.7765578476512	-45405.86352147177	276.63771705987403	0.4760380049052252	1.0209278075206576	0.035644392024187795	0.34770686047937804	0.05022277824851776	0.026227260899604816	0.04561282266636369	1.3910261256403804E-4	1.5288468705240001	7.684611762284346E-5	5.342323266055934E-8	1.7156634687548782	-1157.8761851858214	133.80015759364545	50.55261368976327	86.52371434719795	438.09344517378366	1662.7202272630861	216.33663049662178	15	41	2	19	60	33
248345000	-46887.37284116765	-45405.480383043614	-1481.8924581240378	-45405.480383043614	248.65551715651165	0.4760380049052252	1.0973466020045186	0.035644392024187795	0.34770686047937804	0.054546568255596596	0.016419017641942684	0.044895056654085705	1.4871501535308537E-4	1.3983107743819665	8.234703380538497E-5	4.526908263339119E-8	1.5891818283245767	-1161.0590478312774	117.39485341438724	79.2195621854672	410.41460180313913	660.6066040359292	1408.1249701365732	464.39627665968925	7	51	14	8	54	36
248350000	-46897.51984779797	-45424.64358062791	-1472.8762671700597	-45424.64358062791	246.28667845881492	0.4760380049052252	1.1080222887944984	0.03469912093130139	0.34665939181033883	0.05176608174472752	0.025677970915148094	0.04559909515435176	1.475804271037989E-4	1.4301757625463876	8.497259335138061E-5	3.457042346760211E-8	1.454623611546977	-1157.7046831271186	109.7369513354883	67.4998796989591	152.79602346828955	468.0588460099305	1262.7508671995263	225.5730552805344	12	42	5	23	61	27
248355000	-46887.039755892714	-45392.517754929555	-1494.5220009631598	-45392.517754929555	245.40692847463868	0.4760380049052252	1.1080222887944984	0.03469912093130139	0.34665939181033883	0.057436683034655274	0.021713582707964366	0.04480845761429016	1.4349306083203992E-4	1.3651349840660572	8.620362761875794E-5	6.627378158107434E-8	1.7986786380912798	-1157.3156709104449	122.79823695504744	72.123622918067	424.0048086399069	920.3951774745107	1205.5958728783655	266.29544152089755	17	41	19	6	61	26
248360000	-46871.3785479754	-45382.26619523427	-1489.1123527411312	-45382.26619523427	247.79269317759739	0.4760380049052252	0.8886303740914302	0.03469912093130139	0.34665939181033883	0.057436683034655274	0.021713582707964366	0.04480845761429016	1.35423214759454E-4	1.4262623032419746	8.228303981241934E-5	1.4771977174467343E-7	2.762997118747805	-1173.2234509253235	112.35849352291308	117.153635751547	435.0720308361026	791.8134992011073	1335.9883383398558	117.1189176646265	1	61	7	10	68	23
248365000	-46883.299221092464	-45388.59422133709	-1494.7049997553765	-45388.59422133709	293.13359346500516	0.4760380049052252	0.9816787601292918	0.03469912093130139	0.34665939181033883	0.057436683034655274	0.021002636547578543	0.04480845761429016	1.41608605254855E-4	1.4266711373651633	8.10987001668286E-5	5.5181685278856745E-8	1.7229475898716802	-1167.5547602884137	85.132117635045	91.99937565020308	239.05945358312863	433.80443462134167	1295.6129025504222	271.10993604227355	8	56	1	12	58	35
248370000	-46880.21669036661	-45386.04117522662	-1494.1755151399823	-45386.04117522662	312.21031368538536	0.46055555679742866	0.9242506882403382	0.03469912093130139	0.34665939181033883	0.05436324931809084	0.024458614653670066	0.03651575318622846	1.4048742327174395E-4	1.3471762269563146	7.810164162981184E-5	5.4450823712784295E-8	1.6858079709048504	-1163.8613453280204	24.919846426909654	112.84626224823549	218.1823063298439	606.1168118959908	1206.8614820729933	346.2621815626894	2	53	9	14	61	31
248375000	-46898.81489299889	-45390.4812113641	-1508.3336816347894	-45390.4812113641	254.83882651844783	0.46055555679742866	1.0351779433481565	0.04306600222497234	0.3552893186873584	0.05838654295609072	0.023092797739783948	0.03651575318622846	1.3927195653497588E-4	1.299068221500858	8.232621072786167E-5	5.273875389893814E-8	1.6796859715867667	-1163.5972056942026	90.0018479141381	129.88642031123607	347.8226073099832	623.5266469822375	1364.5483253571317	214.4685103176781	21	44	8	4	61	32
248380000	-46909.64016865585	-45394.88828122541	-1514.751887430447	-45394.88828122541	280.1077437130464	0.45563680510576327	0.9019421730454299	0.03841554419158238	0.3552893186873584	0.06296194559190348	0.023092797739783948	0.044887925525831804	1.4375727899328336E-4	1.352458125347038	8.057171139068702E-5	1.0199779372018523E-7	2.047964491085091	-1153.8169441114983	50.37577971494016	99.74102839790761	288.17521438046725	1137.5629467546	1308.0978780516007	270.7786760529461	20	43	15	5	51	36
248385000	-46908.3876886417	-45393.82874021229	-1514.5589484294128	-45393.82874021229	257.6370981336615	0.45563680510576327	1.0222578847484993	0.03841554419158238	0.3552893186873584	0.06296194559190348	0.020588571005424078	0.044887925525831804	1.4939348098106652E-4	1.2843996499586448	8.709636949047936E-5	1.2412602190478673E-7	2.0501255896756523	-1148.7199298339951	63.08564737584393	126.17380834579625	584.1650628730425	948.6366574204045	1151.674079776522	452.8270860038782	41	28	6	3	56	36
248390000	-46886.47169034445	-45391.16757961393	-1495.304110730519	-45391.16757961393	295.8369947279978	0.45563680510576327	0.9474479730537932	0.04103657206804244	0.3552893186873584	0.05692196974512804	0.020588571005424078	0.04233802510497013	1.4206085628974365E-4	1.2521152449037045	8.291709210589404E-5	9.618834252949478E-8	2.0462158383363875	-1150.6337073984039	59.064919585246905	109.79805954473188	304.33830116252517	954.9067981607626	973.4654782575539	313.25766666588896	29	36	2	2	69	32
248395000	-46871.788387658016	-45392.56029492068	-1479.228092737336	-45392.56029492068	290.2546878736839	0.42354122010984985	0.846381049818732	0.04253590977833545	0.3454168973618216	0.05692196974512804	0.020588571005424078	0.04233802510497013	1.5200963978529504E-4	1.3845360145516217	8.188470065630158E-5	1.6969948743042285E-7	2.561426575719018	-1158.570583078699	81.99939813878562	40.196540122218885	96.82278858605522	183.90389971729914	1057.0698578289378	374.34731670685323	22	5	33	6	75	29
248400000	-46839.67622470844	-45367.08686130301	-1472.5893634054316	-45367.08686130301	290.99853214769223	0.42354122010984985	0.7598808001980684	0.04253590977833545	0.37178014391276226	0.05692196974512804	0.02343643189780284	0.04169618797840218	1.4674779360236847E-4	1.3686967369285756	8.384451989994512E-5	6.502240522473678E-8	1.81941663232503	-1158.3811383908037	62.54638381500891	51.91327873516909	73.02626839994666	277.80769143392496	1201.9248166392676	497.9446176541115	22	8	23	15	79	23
248405000	-46875.705967558766	-45398.7573423175	-1476.9486252412655	-45398.7573423175	296.99484060879564	0.42354122010984985	0.7199368560650681	0.0352810457813432	0.37178014391276226	0.05386827384808407	0.020184286553171938	0.049852776206086954	1.4153645894556704E-4	1.3158797765640529	8.161109083826194E-5	5.496974363165186E-8	1.7226358580889218	-1152.062482054136	77.70448404334341	65.12439832191626	176.2913978661955	277.6846382115691	967.4556224930327	288.05600628708555	13	31	10	15	73	28
248410000	-46879.82836738798	-45395.263511346835	-1484.5648560411453	-45395.263511346835	336.873338516475	0.38462777954104277	0.6703069359976634	0.0352810457813432	0.37404624793071817	0.05386827384808407	0.020184286553171938	0.04319718918866905	1.4993856703915124E-4	1.423987598876768	8.071745110647109E-5	6.956938128613342E-8	1.7497589936157185	-1157.087218383775	65.4759844375173	102.5554991099701	252.41905648151788	763.2803504885225	1222.8893947363777	209.25871265418735	34	22	14	3	71	26
248415000	-46866.34361644767	-45394.8305188963	-1471.5130975513769	-45394.8305188963	360.36272051486037	0.38462777954104277	0.6703069359976634	0.0352810457813432	0.3816534020453409	0.05386827384808407	0.024102490992988872	0.04419601049253599	1.462240946365602E-4	1.2697438703625432	7.552107565186013E-5	5.828789713289336E-8	1.8101618005245645	-1166.8160607238888	104.38862131013877	81.7243554054239	191.39825763475358	924.1349556453292	1202.7751099210375	432.0781282387539	40	18	9	17	64	22
248420000	-46873.18136290607	-45371.763279089726	-1501.4180838163472	-45371.763279089726	324.1547542783611	0.42206758960553076	0.7714755678304054	0.0352810457813432	0.3816534020453409	0.0587154701908018	0.024102490992988872	0.04184678438879878	1.441061896336444E-4	1.3370600847141254	7.771003913815254E-5	9.223730691158953E-8	1.9781942992970893	-1159.5283443096214	75.9579234378466	72.85221088291243	175.3857205101345	712.2158466496604	1161.7641886710246	454.3343942797135	26	31	14	7	74	18
248425000	-46873.18365579712	-45368.602788523895	-1504.5808672732267	-45368.602788523895	366.70478591765396	0.4365420786853372	0.7714755678304054	0.0352810457813432	0.3620658765162397	0.0587154701908018	0.024102490992988872	0.042656708262109516	1.4484868831626184E-4	1.3435295617824283	7.736279200128864E-5	7.436592766646975E-8	1.7701431445469664	-1152.7639534896364	51.928825192720886	98.05168836878501	182.26596215615655	955.7879984936986	565.1770016256044	621.9916451262553	17	41	14	63	34	1
248430000	-46881.36253661929	-45396.449795572604	-1484.9127410466806	-45396.449795572604	331.9249291337195	0.41036714925859463	0.6909923881725957	0.03669918702838142	0.3331255374009581	0.05977847484049153	0.01902102104348189	0.042656708262109516	1.455547523723993E-4	1.370858298308558	7.731640262360228E-5	7.096002344459068E-8	1.815285952546097	-1152.3609927457974	75.6834140760658	84.63833690525804	374.59991227939196	954.6046179494651	254.32321520538102	213.6802920184394	11	49	15	73	17	5
248435000	-46873.48900367502	-45396.12090692573	-1477.3680967492885	-45396.12090692573	317.04979338296994	0.41036714925859463	0.6856093646536556	0.031500100112280154	0.3568368937688104	0.05977847484049153	0.01941857285570524	0.042656708262109516	1.4329411477794849E-4	1.294754669268448	7.440004623295242E-5	4.278746728959394E-8	1.613709229036766	-1172.1975685023033	37.81282142290779	92.50233607913918	378.507625287643	1212.6675336404917	349.03627427701963	240.1734859135708	14	45	9	70	28	4
248440000	-46871.344810736045	-45389.779613846935	-1481.565196889111	-45389.779613846935	312.7433958914629	0.41036714925859463	0.6842064992606283	0.036772875557495116	0.3568368937688104	0.05391874491943191	0.01941857285570524	0.042656708262109516	1.3837355205719131E-4	1.2935223957377002	7.360939208177837E-5	7.704289987927272E-8	1.9956387360912176	-1156.27685392459	91.27503870016577	55.15130625986007	313.87021119379386	1277.516542167207	466.2101117855243	102.91355318705924	7	49	15	77	18	4
248445000	-46877.660949541925	-45396.66672477665	-1480.9942247652743	-45396.66672477665	306.5913868713092	0.41036714925859463	0.6842064992606283	0.036129129919245	0.3701346220193414	0.05499541699121708	0.024569164257909133	0.048169016624599194	1.4123382325267273E-4	1.303654912622302	7.451792393736405E-5	4.695396215353508E-8	1.6336908260888356	-1157.4707198708281	60.14691903595436	66.42611711944322	322.780053627168	1225.0489406197228	522.7290627895904	127.41176729232042	2	56	13	79	13	7
248450000	-46884.47345529613	-45420.20045092064	-1464.2730043754914	-45420.20045092064	292.29836555809175	0.41036714925859463	0.6842064992606283	0.036129129919245	0.3658434761828036	0.05499541699121708	0.019080162875407237	0.03789519203731145	1.396260186650104E-4	1.326123977150748	7.330004579219433E-5	5.7313537877721984E-8	1.9135799769295194	-1168.4534397793807	48.0933872603311	98.03631977405858	270.74180571309506	1152.6899114642868	406.4583338163665	297.6183101584506	15	42	12	74	22	5
248455000	-46892.92946631791	-45402.620183038394	-1490.3092832795148	-45402.620183038394	321.4682953519626	0.3728253112727821	0.6741477794003206	0.036129129919245	0.3658434761828036	0.051348969412677116	0.019080162875407237	0.03935031994184601	1.398247501844725E-4	1.355661275763577	7.189542180843935E-5	8.054150698261432E-8	2.091725528132141	-1177.4173664313546	148.70268621621437	77.89485552379388	272.5322741900455	1063.3118193501482	914.7915012009307	244.96515625877444	18	41	6	67	26	12
248460000	-46869.338331823375	-45404.558996128435	-1464.779335694938	-45404.558996128435	297.6404009620059	0.3728253112727821	0.6741477794003206	0.036129129919245	0.3424413870435039	0.05103254208000914	0.02019210533068927	0.04198635650607546	1.4386828158469993E-4	1.4045367997620615	7.271556614795313E-5	6.616554370517819E-8	2.0049117083287675	-1183.8025387963355	158.50650783909327	89.07856593198535	210.80663284964598	1156.102457174458	825.0954971536955	464.6065945152342	6	53	8	66	26	11
248465000	-46883.67463544609	-45404.55067594516	-1479.123959500931	-45404.55067594516	298.3751989566886	0.3728253112727821	0.6741477794003206	0.034223432422121454	0.3424413870435039	0.05977644247695585	0.02019210533068927	0.04198635650607546	1.3887906625389778E-4	1.3414589750205181	7.021834019230107E-5	5.478078803669433E-8	1.8307492354748651	-1178.3368663071285	55.2375775225097	75.99580076549657	379.25999701950934	997.8487585278059	1083.275780344503	415.71289285760184	17	41	7	66	16	23
248470000	-46889.99304221696	-45407.40778851579	-1482.5852537011638	-45407.40778851579	267.7698155009815	0.3728253112727821	0.6621860675997445	0.034223432422121454	0.3424413870435039	0.05649889947885378	0.024285641688143126	0.04198635650607546	1.4931896965932626E-4	1.3431406154982608	7.505888620466461E-5	7.572516331625573E-8	1.9247353833487777	-1178.0098460066824	71.58065658451315	94.27985120488346	400.1068404673553	1150.9238046419212	1466.007390334432	360.1871469712171	40	14	18	39	26	33
248475000	-46877.510453179915	-45405.56748812679	-1471.9429650531235	-45405.56748812679	265.37670214347776	0.3755054637480386	0.7162965226958576	0.04007968361106221	0.3424413870435039	0.05649889947885378	0.023163353272588193	0.040135600277599985	1.4307518423185738E-4	1.3209168418762836	7.275463562099802E-5	4.2728696994837385E-8	1.6922587518229528	-1181.7524458906616	65.2878925387989	83.24530964750716	543.374660437273	1174.0569421645437	1400.2472384102634	451.44238350424354	13	43	12	50	22	30
248480000	-46902.929318835406	-45416.71857698115	-1486.2107418542614	-45416.71857698115	251.87042068718657	0.3755054637480386	0.6543741201610476	0.040093534967806065	0.33458770400746807	0.05026406309013934	0.023432824109503758	0.041842634250533174	1.4635448428505576E-4	1.3445042393157727	7.972086617232663E-5	5.3899815756187794E-8	1.729938731452372	-1177.0601207792988	77.77731446985405	111.62092892695314	477.0549330296978	1387.1495527656155	2058.7980338953403	460.38723148690644	35	22	18	31	31	33
248485000	-46885.994876912504	-45395.13633127821	-1490.8585456342912	-45395.13633127821	255.16407349587803	0.39433234938907263	0.6244256232528225	0.04172301805025071	0.33458770400746807	0.05026406309013934	0.022445665355621994	0.041842634250533174	1.388915135121753E-4	1.3147237459583923	7.444007947389375E-5	5.3785512672686216E-8	1.7268346618921844	-1177.343446155726	54.19819664057473	97.45754002275145	404.03162361809643	651.4949967458473	1244.283208261348	357.5179821077875	9	48	19	6	56	32
248490000	-46884.071136083054	-45399.33690634087	-1484.734229742188	-45399.33690634087	296.6001466530324	0.37047311447930775	0.6244256232528225	0.03104513226397161	0.3355168421098063	0.05221341332888876	0.02422478280958647	0.041842634250533174	1.474562914745177E-4	1.3029717933026057	7.645570688912007E-5	7.358528773034209E-8	1.9142945827490785	-1176.980679830495	78.9950188800285	99.41812104227778	122.04548894552818	405.9843202321813	1308.7238700005762	196.66343640930828	1	52	4	26	68	19
248495000	-46873.53208224184	-45400.00678442976	-1473.5252978120827	-45400.00678442976	282.39225020761984	0.3372841100049044	0.5664164459679948	0.03229731804901161	0.32556058507757774	0.05221341332888876	0.02422478280958647	0.041842634250533174	1.4326997581955058E-4	1.4117872111985235	7.570562460340527E-5	4.437050061172482E-8	1.662050042185307	-1166.767773033234	64.3714300033995	93.41496324155271	306.7720548705309	688.4299052468135	1204.0432660134086	147.70602303156454	9	49	10	7	78	17
248500000	-46873.50841182022	-45411.45499748622	-1462.053414334004	-45411.45499748622	335.33984683747224	0.3130065333024256	0.5459905757419999	0.030554392219301146	0.32437163860297874	0.050186606446693316	0.02422478280958647	0.04101793586461258	1.4542791984741745E-4	1.3814874863148676	7.618581212447072E-5	3.306592264340296E-8	1.4356558870075808	-1150.1867568486957	63.29720977096183	113.04572559552248	431.5020386929922	514.5316213386625	1187.770060263571	109.15360515670572	33	24	14	6	77	16
248505000	-46876.31981274204	-45400.61912592075	-1475.7006868212952	-45400.61912592075	285.09890834833783	0.3327958523264044	0.5459905757419999	0.030554392219301146	0.3417780984601834	0.05243016620130518	0.018293426321762563	0.04101793586461258	1.5570539462470475E-4	1.3619562601314217	8.064796396155293E-5	5.0052583945529645E-8	1.5722322653744094	-1159.515341261008	61.604498218441364	48.385545777392345	256.54736669430673	576.9224863908298	959.8985230450793	197.82180014741112	42	15	14	5	79	15
248510000	-46887.67226436483	-45415.43570094167	-1472.2365634231621	-45415.43570094167	295.2142220659266	0.3458273947057317	0.5934061944923966	0.042868664285713426	0.3417780984601834	0.05046254705067223	0.018081074308610168	0.04101793586461258	1.5166316901911282E-4	1.359721073216738	7.867268590123323E-5	4.96394722335242E-8	1.5963390597580431	-1151.6977917116344	49.16209101155766	149.5782766016631	428.07925062943764	1324.7654340405052	952.0856406342339	99.24105765159865	46	12	13	30	55	14
248515000	-46839.855066662385	-45401.9434532854	-1437.9116133769871	-45401.9434532854	344.4967907208669	0.3458273947057317	0.6093842017565874	0.03254723590077003	0.3568604982957492	0.05046254705067223	0.021243737027796344	0.04164836599821099	1.6447556259802196E-4	1.3081750387158417	8.168821509746968E-5	3.930412400691931E-8	1.4820963447310445	-1156.5461954612479	72.8753655239693	74.02637216246649	392.76541023352576	888.2895950510809	1014.0591877089781	176.17299510357734	32	25	9	35	57	12
248520000	-46824.335166019315	-45405.37680511392	-1418.9583609053957	-45405.37680511392	336.3711110608286	0.3457102216883799	0.5897120239407877	0.04043937543353311	0.3568604982957492	0.05046254705067223	0.019072571312352415	0.04164836599821099	1.74665608732111E-4	1.4752841853134409	8.232251738413128E-5	3.9129823224850144E-8	1.5487507945849508	-1170.4109844869902	84.48169970196284	88.50224276090931	110.8285310900205	729.8537809756328	1291.8494305415416	258.2277718182096	17	26	15	36	62	14
248525000	-46846.52393491216	-45378.74544529101	-1467.7784896211542	-45378.74544529101	295.8252944006086	0.3316356934992252	0.5897120239407877	0.034553057821961226	0.3568604982957492	0.05637104923581184	0.02231734766369367	0.04164836599821099	1.6237380220496386E-4	1.351174860408918	7.992602583632373E-5	1.5363130848621127E-7	2.4271424192999924	-1173.676903813845	66.0419519116169	78.06784977978656	288.4130869608842	918.4617536737171	1218.9714962277808	93.27253640174884	46	9	15	13	72	15
248530000	-46849.861101149305	-45405.16979962203	-1444.6913015272753	-45405.16979962203	296.161387206235	0.3381193677145756	0.5337550789097357	0.034553057821961226	0.3642936588631838	0.04851573862960909	0.024104344552751872	0.04792876657707697	1.588311442887675E-4	1.42340396647486	7.787017578810425E-5	8.644882065035669E-8	2.130377261987133	-1171.1350778334177	103.87713309393303	117.89973542237307	314.5061438717944	369.3305050218111	1130.8384728678272	206.39947792315564	50	6	3	15	81	15
248535000	-46816.680502473784	-45393.56705253541	-1423.1134499383797	-45393.56705253541	268.92355284739045	0.3381193677145756	0.5337550789097357	0.034553057821961226	0.3644674648057477	0.04851573862960909	0.01942824833678949	0.039288674572092966	1.6493110780755414E-4	1.5069914313693733	8.061921592313648E-5	6.650442773020889E-8	1.9603780137236968	-1170.4701089881307	98.58746948070892	102.86673817807926	472.8113041228581	1247.2247040176892	1010.4014578954378	173.3610690580297	42	16	19	9	67	17
248540000	-46814.476131844356	-45398.189475169915	-1416.286656674439	-45398.189475169915	291.73517392148614	0.3297962542030228	0.5337550789097357	0.0411922606860761	0.3558489394449093	0.04387885160934545	0.021497730000916537	0.03975020131707832	1.6793422623152785E-4	1.519864819465376	8.26506689392473E-5	7.303247764738359E-8	2.008129861282988	-1163.5277781765708	86.69797989113619	68.29820835029446	198.51848649846855	735.175959206087	1179.0094658493476	220.33762153099977	48	9	8	27	58	20
248545000	-46865.00193029998	-45420.2080060448	-1444.7939242551815	-45420.2080060448	273.3883953402061	0.29687635395733575	0.5337550789097357	0.03964618142891927	0.3558489394449093	0.04387885160934545	0.021497730000916537	0.03975020131707832	1.5612200770417865E-4	1.322926816248719	8.380245684751612E-5	4.078669279562241E-8	1.5552491289314834	-1157.5422191572204	82.51940049684352	198.5516578622174	681.1806024235902	1606.0933865893676	1020.0130184860344	175.15620381753627	53	10	9	3	77	18
248550000	-46865.45570194215	-45423.629765537116	-1441.8259364050305	-45423.629765537116	307.99750197655345	0.3512077833952678	0.5337550789097357	0.03069056048078799	0.3725723251250056	0.04387885160934545	0.023333085273350523	0.03724154418011877	1.5497872891438895E-4	1.3861958325428374	8.09687069399641E-5	5.284024527793664E-8	1.8461221356686712	-1172.4153140506185	91.65096541623876	146.52908027678305	548.4954573253053	960.4501491866762	1082.6777379057014	108.39217778265758	53	4	14	8	74	17
248555000	-46889.47582438464	-45422.38525381109	-1467.0905705735513	-45422.38525381109	306.1473135038018	0.3171840152389409	0.5474373470673575	0.03938521501009023	0.3528105631581481	0.05614025287957171	0.023333085273350523	0.03612352254621794	1.499216058254948E-4	1.3402260119638754	8.572693009494637E-5	5.694084929607473E-8	1.7441107224866184	-1161.3690559490942	83.36571860919447	215.94031699569206	659.0981298452283	1029.4480394680202	909.0448024083717	97.60942298953299	49	16	26	27	38	14
248560000	-46908.43684595431	-45415.21969725567	-1493.2171486986385	-45415.21969725567	374.0305930902526	0.3171840152389409	0.5474373470673575	0.03879553632433586	0.3528105631581481	0.05447573522867776	0.020018432486325254	0.040108362842024285	1.474675410206401E-4	1.3810406650718703	8.258520570746022E-5	5.2212618497278687E-8	1.7341837530802382	-1189.542095930495	131.50320808823452	214.5717737931044	672.6236504689518	1072.5512834367637	278.3166394247571	235.7451564353913	53	10	12	80	3	12
248565000	-46892.50909725641	-45404.246628330184	-1488.2624689262216	-45404.246628330184	383.50782086341076	0.30705570019954764	0.5576396097188829	0.03879553632433586	0.3528105631581481	0.05447573522867776	0.020670375366043135	0.03890966625569781	1.4958966752262712E-4	1.4839425456079227	8.049121765454822E-5	5.5476555210099675E-8	1.704218754173522	-1171.8474073257162	82.18765215727561	157.81390467129697	1090.6485537356389	1084.7993449731846	1122.2765966540305	78.61496798937003	51	9	3	84	7	16
248570000	-46901.135477340555	-45409.75097647412	-1491.3845008664355	-45409.75097647412	385.7802475695103	0.29712103025823744	0.5279826561171129	0.03879553632433586	0.3528105631581481	0.05447573522867776	0.021527938140669955	0.03890966625569781	1.5620394885004408E-4	1.4294675005731765	8.187172752329747E-5	4.5659018450493075E-8	1.4429949272400384	-1157.965923238095	83.25289718767371	74.93183816794316	620.4275985220787	1180.2846848820238	214.86596392310696	235.10408640045603	29	31	8	84	6	12
248575000	-46869.595195878996	-45397.97001750919	-1471.6251783698006	-45397.97001750919	362.8902073250754	0.32701164663579996	0.5214519475611662	0.033527693652317246	0.3628642156515541	0.05301800648311075	0.020917679956189886	0.03890966625569781	1.5360564000278538E-4	1.3379319516575994	8.25060066616584E-5	5.9181702411808994E-8	1.6418072336139184	-1146.8587490623993	86.3325609995116	106.29972456735568	515.8044518175086	1109.1249104980004	253.08564125726136	143.12134312956653	37	21	17	74	8	13
248580000	-46872.89525026956	-45400.83872651858	-1472.0565237509786	-45400.83872651858	333.6718448100661	0.32701164663579996	0.5079455454085403	0.033527693652317246	0.3539821610945429	0.05073122067910894	0.020917679956189886	0.04564010034543092	1.602789415460034E-4	1.3379844392067677	8.76154174609409E-5	5.657273120302019E-8	1.5997911136244265	-1152.9300099929885	67.72543821180794	84.32622015748215	442.75961944028364	1111.6503922882305	146.51926967718993	71.77843183819066	17	37	26	72	17	1
248585000	-46908.15875052041	-45428.26417319123	-1479.8945773291746	-45428.26417319123	306.38009584416	0.32701164663579996	0.5193624476385645	0.033527693652317246	0.3254586568033145	0.05073122067910894	0.020917679956189886	0.04363544914995933	1.6607813086128357E-4	1.3514031665341883	9.159904614487173E-5	9.250196574495712E-8	1.8204959390052218	-1150.0059363756916	105.42953551786715	122.78218829995025	271.866662844616	1008.2050118744286	196.9879052631066	104.5048394471864	36	25	16	71	15	7
248590000	-46887.477073777896	-45409.11795040114	-1478.3591233767575	-45409.11795040114	379.55883649663133	0.3101666350708353	0.5807756480009127	0.03731102834190292	0.3254586568033145	0.05908093710106649	0.020957370147128673	0.04363544914995933	1.6990722904868652E-4	1.3560967619222046	8.813305223129353E-5	5.177337203825813E-8	1.4708262413662616	-1159.777447544749	76.15689346984479	171.65846210724533	707.2647452936477	797.6840720604339	210.03996550442105	214.78432271409736	49	17	27	56	5	16
248595000	-46882.393724081274	-45402.74285684661	-1479.6508672346617	-45402.74285684661	412.03160662412165	0.3866877865646457	0.6329075848191197	0.03397299259196975	0.3543478108110195	0.05208474505840724	0.020957370147128673	0.04363544914995933	1.6056396601041168E-4	1.3034220746704188	8.367017131410089E-5	7.542158506225035E-8	1.7862111916505934	-1158.00709637949	84.10829611311618	153.58435321277423	693.6559923793047	992.3519316372466	502.72287059935275	103.84720246739714	48	19	37	39	20	7
248600000	-46857.67590139936	-45402.72616992642	-1454.9497314729347	-45402.72616992642	409.78563279688694	0.3731840489327296	0.6329075848191197	0.03273617146319669	0.3428861572598812	0.05774871049305006	0.01871734384828966	0.0430526427338146	1.6366725574024123E-4	1.3437325199373094	8.344234178766774E-5	5.26665682724948E-8	1.609931777469839	-1155.526623347109	80.84481317837566	232.26671010832575	777.4675246472763	1537.7221819764434	711.645772235044	128.61079850334858	48	20	24	36	30	12
248605000	-46862.20134707943	-45395.84524821814	-1466.3560988612921	-45395.84524821814	424.3421641601162	0.3731840489327296	0.6329075848191197	0.04055821600638451	0.34409973291685436	0.05774871049305006	0.020594550706544697	0.050251449136693424	1.568935510796242E-4	1.3356033315576024	8.73308515100677E-5	4.596209022359327E-8	1.4662517005654283	-1136.5149006417616	75.44587944237459	216.03428749034688	650.4252595781475	1134.4705952001868	458.32856497342	82.07967734846477	60	5	7	67	23	8
248610000	-46885.70612800867	-45423.589246579315	-1462.1168814293546	-45423.589246579315	379.33271445139326	0.36999966240960797	0.6551305173552778	0.037537874367658694	0.33962638029507713	0.05759133282634215	0.020594550706544697	0.03447603354171149	1.5981679500108397E-4	1.3087747549211346	8.833676724260257E-5	3.849699846061447E-8	1.3488199104723047	-1133.5305918382528	87.2687746448728	96.65004772379335	303.17473163994174	976.2242140274849	450.006821183968	132.64527367697946	29	32	15	66	15	13
248615000	-46864.6293672494	-45402.3928009376	-1462.2365663117985	-45402.3928009376	327.1995159380991	0.38269851627033424	0.6551305173552778	0.037537874367658694	0.33962638029507713	0.05759133282634215	0.020594550706544697	0.04185555692952895	1.5708211759408222E-4	1.2945379681517313	8.402835799391026E-5	4.634331272811036E-8	1.4680569003616786	-1132.1510968890143	50.78652755789764	29.364682977885284	265.49218753651013	1017.8064315506542	417.11907517515147	217.86495033254158	52	9	15	59	20	15
248620000	-46876.201093843665	-45403.122579685754	-1473.0785141579136	-45403.122579685754	334.13440242776704	0.3717619689385215	0.6551305173552778	0.037537874367658694	0.3662516208846675	0.05759133282634215	0.02222162278554631	0.04185555692952895	1.6672107600217834E-4	1.3396233440471887	8.998319172783285E-5	5.698937090786743E-8	1.4543574418103145	-1112.7879094095763	57.30067874005967	227.35979930284094	418.77266556587324	1329.3322904662798	601.4070888878152	92.710277527026	62	9	8	52	25	14
248625000	-46870.013535995626	-45393.72720675497	-1476.2863292406516	-45393.72720675497	296.8349964220039	0.35965133993263515	0.5780776024441971	0.041895594346168845	0.374812767983434	0.05428843677080263	0.02222162278554631	0.04185555692952895	1.618730634994974E-4	1.3572172388841495	8.977308481608753E-5	7.32147170733208E-8	1.6276894492115928	-1119.320559305555	53.30659757188848	374.74064992097874	970.4858066757874	1213.4730313331208	596.343620790765	71.9026487174075	62	16	34	15	31	12
248630000	-46859.98224392866	-45406.679887871884	-1453.3023560567779	-45406.679887871884	312.8832766994401	0.35965133993263515	0.5938697811471667	0.03907112505520265	0.3632006696125682	0.05428843677080263	0.025151531462818306	0.04185555692952895	1.65188243758441E-4	1.2457995913750195	9.179836815802549E-5	4.778671858672322E-8	1.4271290923155093	-1115.8177518470507	67.87503967747864	335.78316714664584	1094.3879431742453	1156.0755641179132	918.1261456511733	63.98654315044342	63	14	21	31	26	15
248635000	-46863.190290215345	-45407.05949548989	-1456.1307947254502	-45407.05949548989	277.9662369467745	0.35965133993263515	0.5908648307441512	0.038213030958452486	0.3632006696125682	0.054335924396481064	0.024421008628655726	0.0469377234523399	1.6993073905009363E-4	1.2504532867550233	9.535091239620026E-5	1.9275822830848685E-7	2.401935413725814	-1101.954450624711	49.19928640181282	280.97823379109263	507.42292482450824	1222.7427765040952	388.23886594161223	70.61576328686611	62	9	13	47	26	13
248640000	-46849.6281590454	-45399.39870764847	-1450.2294513969312	-45399.39870764847	270.36055026777206	0.35965133993263515	0.5908648307441512	0.037389345551502695	0.34144206558542084	0.05237118730050894	0.021523412273722693	0.03685567038682697	1.669725100668955E-4	1.312366302335408	9.345805729104975E-5	6.974082918635664E-8	1.6418976392864153	-1112.1297542922482	57.17467563028766	119.20556403300297	558.1228448053267	1176.1912980619647	495.45411154005853	61.86882051874068	57	6	12	58	24	13
248645000	-46864.310023307306	-45400.783179281665	-1463.5268440256411	-45400.783179281665	279.574361121134	0.34089934282063605	0.5908648307441512	0.038278615219591	0.32060207048891276	0.04992625323182682	0.018979635673568973	0.03685567038682697	1.652343435708748E-4	1.2616855826746742	9.465134238274284E-5	5.9266909043591384E-8	1.479828386885901	-1103.352441126575	52.796351669312	74.86202978058324	536.2539599961477	1523.3235671502093	400.6385427840793	74.3641796885098	53	10	16	46	35	10
248650000	-46877.50360554725	-45403.546144768174	-1473.9574607790767	-45403.546144768174	279.7407398795382	0.406116024678829	0.6858336442968036	0.038278615219591	0.35863103648135686	0.04992625323182682	0.02225088263218654	0.03685567038682697	1.6610789756356606E-4	1.2327936728899447	9.512184766477065E-5	6.715571644102615E-8	1.5594545061962586	-1112.8546417809023	46.72812974053202	69.12046391601308	272.83480759486014	1021.3734744884925	411.03587657538645	84.65339875575026	42	21	14	68	12	13
248655000	-46885.41427148354	-45412.54966892186	-1472.864602561674	-45412.54966892186	247.31608321965547	0.406116024678829	0.6972618906433052	0.038278615219591	0.35863103648135686	0.04586637129791945	0.02225088263218654	0.042731352505647226	1.6441109352877833E-4	1.2664492207078437	9.392015223893101E-5	7.258332703810385E-8	1.574756708861424	-1108.0273550235295	79.35723149471619	48.41148464177135	316.3814861372457	1025.0417369463144	473.48327603811	87.50782464493075	20	43	9	66	22	10
248660000	-46851.362219526374	-45396.875792585204	-1454.4864269411698	-45396.875792585204	277.451327094223	0.406116024678829	0.7641502284948581	0.038278615219591	0.35863103648135686	0.058499362107774455	0.02225088263218654	0.039249792321204804	1.612064636050661E-4	1.2875598859634745	9.20629252033183E-5	6.378679729454871E-8	1.5805207591032315	-1109.8388728760187	57.89749518166248	73.43599386204825	468.908558194099	1190.5692127147427	518.2182505533236	72.13794844464776	4	58	9	54	32	13
248665000	-46873.49996731986	-45390.07420550132	-1483.4257618185425	-45390.07420550132	266.68100093974823	0.40252617326779744	0.7641502284948581	0.038278615219591	0.35863103648135686	0.058499362107774455	0.024020995755196388	0.047207034698484765	1.6937906924044957E-4	1.263147305629163	9.447218883755067E-5	6.263328160045499E-8	1.4870240252423252	-1130.2573354158212	24.586504983156324	73.7560256374672	410.1222563074267	1047.7737088655335	488.0765954831707	137.92400094225235	5	55	9	59	35	7
248670000	-46897.68338423262	-45413.689963509096	-1483.9934207235247	-45413.689963509096	271.93941938764976	0.39600828650396946	0.7641502284948581	0.033996447100337376	0.35863103648135686	0.05695439005875167	0.019206953063767483	0.047207034698484765	1.7572002995248014E-4	1.2585768987810078	9.994489109269719E-5	7.317921861136025E-8	1.4805285868060403	-1112.2578184519375	42.68508689024596	52.416411553370274	149.25390522298795	1083.0569950476397	264.90129947431495	120.32073129929192	41	13	7	67	30	12
248675000	-46856.468746880215	-45406.00768872355	-1450.461058156665	-45406.00768872355	254.9394922409115	0.4342019714392013	0.7576781762668547	0.03925805897250492	0.35863103648135686	0.04481605463710047	0.019644277923019683	0.047207034698484765	1.709205287445905E-4	1.2713371652620253	9.534733003152596E-5	6.614491814726775E-8	1.5833471737563116	-1110.2901262307005	40.41301256511466	41.86942786220836	245.84048842808835	1147.619676483401	309.9944866534972	71.18756822436771	47	13	2	77	21	10
248680000	-46875.172480076944	-45429.29278217427	-1445.8796979026722	-45429.29278217427	229.52573141011698	0.4104903079579726	0.7576781762668547	0.03925805897250492	0.37952850613889827	0.05629287131917406	0.02183018201110534	0.041043224347644854	1.7388165102782014E-4	1.293808299374004	9.627972635162143E-5	6.341663437686276E-8	1.584215911260232	-1121.4204320920585	49.685233137624294	86.06227283719048	190.1701117835815	1112.4790826834155	246.3601337922589	41.50598021978902	49	6	11	83	20	1
248685000	-46888.63841287515	-45446.57099362246	-1442.0674192526924	-45446.57099362246	237.33798205545338	0.4104903079579726	0.7769099179410325	0.03925805897250492	0.3661623378456845	0.05629287131917406	0.019788541230685425	0.041569796818838975	1.804419994866426E-4	1.3285332831752654	9.995765211863769E-5	1.6295111521451883E-7	2.2211310541840064	-1122.206809609966	56.86007883655539	55.09326409642814	137.11932783001637	701.9542370736976	114.69836741309356	111.11675991774364	48	9	6	94	9	4
248690000	-46886.35486840558	-45435.3262615031	-1451.0286069024799	-45435.3262615031	243.7890723299098	0.3984717759404145	0.6934918093438835	0.03925805897250492	0.3422207236783603	0.05664727249840546	0.019788541230685425	0.03983475604867598	1.7762060602247954E-4	1.280689672324957	9.335957842226291E-5	5.99229372353488E-8	1.4941142531013947	-1124.1105254551007	49.937969278032455	164.96856586508505	434.65590631571746	975.833139365344	239.91468619516584	102.40281166274585	60	4	2	83	13	8
248695000	-46862.322636753765	-45409.679943282186	-1452.6426934715764	-45409.679943282186	264.3386919639371	0.3984717759404145	0.7181482319259122	0.03925805897250492	0.34561397163577146	0.057451815335582995	0.020424075065498953	0.03983475604867598	1.7402541614644845E-4	1.3115524637614318	9.252599955667192E-5	5.824383227183612E-8	1.4635830843535633	-1119.0932649498113	52.83126128401322	115.8594184501514	319.11777824124624	780.8943501346627	150.0549515245431	64.45639324858394	58	5	1	93	11	2
248700000	-46883.114455484276	-45417.54378665415	-1465.5706688301316	-45417.54378665415	284.7934804034679	0.3984717759404145	0.7181482319259122	0.03611000284297796	0.34561397163577146	0.057451815335582995	0.020424075065498953	0.03983475604867598	1.6866649436210677E-4	1.287680926680218	8.94887307250357E-5	4.505748426400139E-8	1.3094778472270259	-1111.785827961101	50.2019084181155	369.81009262533917	934.6183960364548	844.8516428764262	54.19050480344599	94.36660294309547	62	11	13	71	4	9
248705000	-46857.49312296296	-45434.654470761096	-1422.8386522018593	-45434.654470761096	270.6771108836951	0.3795305424265148	0.7181482319259122	0.03611000284297796	0.34561397163577146	0.057451815335582995	0.020424075065498953	0.03983475604867598	1.7919301357314756E-4	1.3035789069485684	9.469788307605783E-5	1.1909504957753274E-7	2.09484338108767	-1109.5251890479108	35.97155955558506	81.3330879282869	527.10947323485	1019.3082760074682	809.9531874824222	108.21809805714148	56	7	2	76	12	17
248710000	-46852.754544340416	-45435.78176927462	-1416.9727750657996	-45435.78176927462	262.25564504143495	0.3795305424265148	0.7181482319259122	0.039025523716761344	0.34561397163577146	0.05469795683554498	0.020424075065498953	0.03983475604867598	1.7645107439882005E-4	1.2453219498623	9.201557718469155E-5	5.628282786969308E-8	1.513086463728585	-1107.082288430956	52.362648309590476	31.40216441755999	134.80357620243325	955.3699711479818	1088.0001429908095	144.7496290989327	45	10	8	78	12	17
248715000	-46832.59973043865	-45405.57118980911	-1427.0285406295372	-45405.57118980911	258.71259328196345	0.4053749275100639	0.7496333687591714	0.039025523716761344	0.36713380524209066	0.0609260598379401	0.023476822227898292	0.03983475604867598	1.7207113693807626E-4	1.2578187839133859	9.088557242590923E-5	4.597222055511063E-8	1.4305872104293857	-1110.535510326251	46.79273332187391	87.77598116916693	388.42809360689563	1008.0392727314342	420.886920441736	94.33402028753535	47	15	9	79	4	16
248720000	-46866.18420716743	-45408.74727643587	-1457.4369307315621	-45408.74727643587	232.0060408704797	0.4053749275100639	0.7496333687591714	0.03974847439499888	0.3343570671526735	0.0609260598379401	0.020162614263132417	0.03983475604867598	1.6388710918548678E-4	1.2891356720905371	9.080303161605089E-5	4.9651047576398043E-8	1.4638989261705013	-1121.1815271234525	59.73003071341381	83.13481477842998	420.10378243784936	881.3110232463391	631.1844739824666	81.5323162654749	29	33	12	72	9	15
248725000	-46828.4425526587	-45429.079081720505	-1399.3634709381963	-45429.079081720505	238.66176452299703	0.4053749275100639	0.7509659442425369	0.03974847439499888	0.3494592217904081	0.05783407412758418	0.02136986942961033	0.03983475604867598	1.8116012062390413E-4	1.4080152366726661	9.089994468582262E-5	4.835092945633311E-8	1.5476555227270024	-1129.8851065093663	76.55363397805078	101.89017935132327	556.9781200552309	1143.6308980424672	440.722549803863	73.82488021552574	53	10	16	60	17	14
248730000	-46814.35347380948	-45424.28167708132	-1390.0717967281585	-45424.28167708132	237.49939944637262	0.4123206895489034	0.7509659442425369	0.038125594192476846	0.3494592217904081	0.0577869695600926	0.02136986942961033	0.03802359679558626	1.88153599656998E-4	1.3910900133276876	9.405800887567839E-5	5.020642503198349E-8	1.6082813045756574	-1138.3634596516267	60.07511298431142	317.5722594593687	215.7065404266451	893.8144421452705	1070.515266640332	172.94300769232757	60	8	4	20	64	14
248735000	-46860.372528369175	-45415.948034772155	-1444.424493597019	-45415.948034772155	230.04041107858035	0.4252006390609277	0.729252461683587	0.03185765302545063	0.33473952885229497	0.05317544581829739	0.02136986942961033	0.03802359679558626	1.6840137865921029E-4	1.3008955779973697	9.197667067633583E-5	4.705656871350494E-8	1.470772359657812	-1128.841546110327	69.65230390958166	250.537394922454	487.94348143053804	1589.4573970357274	1001.992691313821	239.05162510698904	59	5	21	26	30	29
248740000	-46888.42359211494	-45418.040511235246	-1470.383080879691	-45418.040511235246	274.7907917229459	0.41072398666411736	0.729252461683587	0.039241067723000025	0.3381584422186786	0.05554740751886748	0.02136986942961033	0.0446555461583598	1.7703403694509695E-4	1.437900936325491	9.577827354736797E-5	8.438745343641615E-8	1.663265021410278	-1127.8657220345428	68.85862086282518	248.662008799918	577.6098073109827	1327.4081695325535	236.4480788287732	158.3433740973929	58	10	13	61	21	7
248745000	-46883.73228686539	-45412.80145483557	-1470.930832029818	-45412.80145483557	295.2782488778843	0.4279372036041061	0.8257477926116713	0.03903940322756852	0.3593379100219059	0.05554740751886748	0.02494058047281022	0.045672298943280544	1.7408205271495362E-4	1.285382741871181	9.642897659867687E-5	8.383675885052078E-8	1.6403621992544626	-1129.41782843079	66.01667611526908	159.44402222066424	333.21405451906264	996.0988785254729	948.7620089591375	204.59959019577545	52	9	13	64	11	21
248750000	-46855.89478515934	-45412.56060755159	-1443.3341776077536	-45412.56060755159	274.7957135621172	0.4279372036041061	0.8257477926116713	0.03903940322756852	0.35144930054229856	0.05554740751886748	0.02494058047281022	0.044078139703026965	1.7514356704945638E-4	1.3987840786135712	9.296200886223666E-5	6.91632404285767E-8	1.581516882540647	-1113.1358655534414	51.51171575336181	131.21482139007963	393.99209990190974	1139.979541090193	420.6118709351001	197.88318506872722	54	4	20	69	7	16
248755000	-46835.47767876591	-45419.143638801586	-1416.3340399643187	-45419.143638801586	247.9123366196689	0.46590755444195686	0.9741827987517613	0.03722192003527687	0.3693513884300181	0.05554740751886748	0.02494058047281022	0.038981895308719	1.812872309894756E-4	1.347220974043779	9.223722009384523E-5	1.0218001021731778E-7	1.8622603509498403	-1104.6364457869834	34.576863186886264	59.248581488964035	326.52146432310434	1045.2732490459875	363.4118281331687	191.2700078622347	39	19	25	61	8	18
248760000	-46843.194308342085	-45422.18953470455	-1421.0047736375373	-45422.18953470455	271.33615089051256	0.46590755444195686	0.9741827987517613	0.033288392858855105	0.34638977948696686	0.05554740751886748	0.02494058047281022	0.038981895308719	1.7307728772137236E-4	1.4009483809507761	8.783993714070389E-5	4.543898006518324E-8	1.5024644001182843	-1130.9624878747	41.84417840912971	54.502829109674444	177.82212393485173	940.5099489852594	322.7846564938879	256.2154579068433	29	29	2	86	1	23
248765000	-46803.59282378279	-45393.17901695948	-1410.4138068233049	-45393.17901695948	229.1827045157111	0.4354914416032847	0.8529342851172311	0.03762300463053462	0.3517475663750347	0.05554740751886748	0.021597594510311995	0.04091354683031513	1.7643556660297603E-4	1.3299292663456401	8.577903512902825E-5	5.2152827282109284E-8	1.6120782544524757	-1131.2457101289867	38.48787691841221	77.46414723628936	383.43033350288323	1140.9033608904583	545.8852546942367	149.16075948015634	23	39	2	78	12	16
248770000	-46790.67506010592	-45379.98779732949	-1410.6872627764242	-45379.98779732949	226.31801141651997	0.4354914416032847	0.8529342851172311	0.03762300463053462	0.3517475663750347	0.04938729867176249	0.021597594510311995	0.04091354683031513	1.797842437963339E-4	1.4233464137068488	8.866996508099515E-5	5.394256551512123E-8	1.5770951870792036	-1124.2005797229208	33.18681899484818	53.59613726022435	326.78671796932394	960.2755761192311	588.4428945524747	98.16842034670383	5	56	7	74	13	15
248775000	-46838.85050937884	-45389.394150158376	-1449.456359220466	-45389.394150158376	280.0344994319032	0.4354914416032847	0.8529342851172311	0.03762300463053462	0.360251195099464	0.04938729867176249	0.020645355871713424	0.04091354683031513	1.8597077654657282E-4	1.432427003666652	9.168202843433169E-5	1.354763681522003E-7	2.0910117395014822	-1129.5508452866773	29.071679508377695	78.0453973096108	409.17104082558075	840.5371527129511	222.5098958200432	105.60614307705	8	52	10	76	9	15
248780000	-46856.95236840638	-45426.310534404714	-1430.6418340016648	-45426.310534404714	318.7531929267253	0.45724129995116386	0.8328801568597174	0.03762300463053462	0.360251195099464	0.058861416779623865	0.013808014268560013	0.04049738513838905	1.7584989022750814E-4	1.3107405814193849	8.647885146457457E-5	6.408899069683941E-8	1.5944485048094832	-1112.939482743288	51.03579815994078	56.23768166910798	304.82218139892365	938.2871400792841	94.52486922046447	104.46024070640901	17	46	6	86	5	10
248785000	-46847.75958367978	-45407.16076204183	-1440.5988216379512	-45407.16076204183	255.5908719103096	0.4499178024004984	0.9544026100852321	0.0367345090681414	0.33462880346492613	0.045575845549369665	0.017376359083141234	0.038216847780572036	1.8714499038823663E-4	1.3684021370279063	9.09437210083966E-5	1.1570791656808585E-7	1.8466943291615217	-1115.6652369395642	39.695314870528534	68.12480643372243	331.5612940711202	814.8206580108509	60.64869318485292	101.56751614699452	10	52	7	84	6	11
248790000	-46855.942730298426	-45435.5671688059	-1420.3755614925242	-45435.5671688059	230.7941779877517	0.4290543309726764	0.8326393183283133	0.0367345090681414	0.337366167486153	0.05701496268287059	0.017376359083141234	0.038216847780572036	1.89987165865659E-4	1.336697866132167	8.841496362654463E-5	9.02192061063627E-8	1.7987665640363941	-1126.771473146465	53.531962982123396	77.95498046269692	269.5510245268839	1063.6040278410785	74.10481100096824	119.2055486042021	20	43	8	83	1	15
248795000	-46834.93024737764	-45406.412429742784	-1428.5178176348568	-45406.412429742784	228.75505419866238	0.4329138095799511	0.8326393183283133	0.03414358992802518	0.337366167486153	0.04535799957773012	0.019279890713110398	0.04241761447555716	1.815500034909601E-4	1.3107859673945406	8.594349074085689E-5	1.3480853738241863E-7	2.187287302637006	-1132.2177532253907	45.342839946162314	104.91095559703166	345.02957825067034	1152.0273913666215	396.1982331101841	36.969908725924384	29	35	10	71	20	5
248800000	-46797.77892065209	-45378.14929399506	-1419.6296266570273	-45378.14929399506	222.28814623459445	0.41533274550976	0.8326393183283133	0.03608255104847744	0.337366167486153	0.04535799957773012	0.019279890713110398	0.04241761447555716	1.7722966233567127E-4	1.372063526118567	8.449279754019117E-5	5.426530935659868E-8	1.5989525024969264	-1137.443411287899	33.75222594109196	48.75016870903808	203.19217291974698	1106.736856753179	471.14975383561796	29.271460529324614	7	47	13	69	29	5
248805000	-46804.69327971388	-45382.652114524644	-1422.0411651892348	-45382.652114524644	233.63036314430255	0.43995577053867313	0.9214665087087549	0.03608255104847744	0.33655696379855854	0.04535799957773012	0.018497247195082125	0.040917662980643685	1.8693255275057955E-4	1.3460547447598055	8.752266783712484E-5	9.353959517796132E-8	1.7998543117063686	-1118.7623336342247	41.76049381740812	52.99962449505631	206.02833634187635	1062.0468012642946	530.0961717875266	193.53246169665584	10	50	9	72	18	11
248810000	-46805.19830084139	-45383.07622569648	-1422.1220751449064	-45383.07622569648	224.76621911613515	0.43995577053867313	0.7385869823178024	0.04700525760064798	0.35771013829556886	0.047955679922990845	0.018497247195082125	0.040917662980643685	1.8636049006840312E-4	1.4553955846277413	9.15974951596694E-5	9.458135215756631E-8	1.7737107172269502	-1107.9942227926974	25.969653479631603	75.82167964076697	245.84852142809018	881.7159829605283	1263.6480258107629	66.2897674151624	21	39	11	83	5	11
248815000	-46796.32493649965	-45376.472795759255	-1419.8521407404	-45376.472795759255	253.88991064405104	0.42214391902459764	0.7279084746457947	0.04700525760064798	0.35771013829556886	0.047955679922990845	0.02072319301831475	0.03783525959435114	1.8504190750864803E-4	1.4591545556021293	9.097666558089364E-5	8.927964814546028E-8	1.7195559433514833	-1105.8519888108297	43.06357650308631	43.51898872198893	177.84955590161312	772.6272505842976	53.9840095501537	99.86312962490616	24	33	12	89	2	10
248820000	-46789.78195131579	-45387.97906811673	-1401.8028831990632	-45387.97906811673	256.78407532093524	0.4034560740670046	0.7279084746457947	0.04700525760064798	0.3494318192274379	0.06134047275473994	0.02072319301831475	0.04287773590383347	1.7461942187989822E-4	1.370682850237259	8.344386637802146E-5	6.467347117646801E-8	1.73512828310488	-1122.625479513479	48.68212440223081	61.16842330779818	171.27406682286863	863.5079683246362	272.81223899954546	86.98783856906259	36	21	9	90	5	9
248825000	-46787.208068707696	-45385.975649309854	-1401.232419397844	-45385.975649309854	312.53801888790883	0.4034560740670046	0.7279084746457947	0.03476038352741935	0.364834459430311	0.06134047275473994	0.021200101072440827	0.04287773590383347	1.9108854244792044E-4	1.5078281239264393	8.469412979104668E-5	1.4029320761693246E-7	2.16261636498004	-1126.4178447114348	38.977771539646696	74.81694367007194	286.6780635062552	886.154160870529	513.0794615192464	77.34101573994855	45	14	11	75	12	13
248830000	-46791.08015728321	-45393.47339974432	-1397.6067575388947	-45393.47339974432	267.1034301311623	0.4034560740670046	0.7279084746457947	0.03476038352741935	0.340026401410176	0.05196530539978119	0.02023539882369801	0.043072979048701505	1.8748098687540118E-4	1.5769004465405312	8.135006032742803E-5	6.883684445328501E-8	1.7586583127803832	-1135.4602471581054	39.65226749204632	83.87633196345016	573.6250876255574	1184.5265789534528	806.76692438046	132.13077414371566	40	20	15	67	14	14
248835000	-46788.63323922862	-45383.90341823229	-1404.729820996331	-45383.90341823229	274.92603166408543	0.4034560740670046	0.7640646142269047	0.036610792368250725	0.37150594277147475	0.05196530539978119	0.024998113644582178	0.04136118324193548	1.9484061561660885E-4	1.484105499402157	8.409580514029383E-5	6.845372457888986E-8	1.6925068941602206	-1142.3607225328337	63.49758506546476	92.63030964477318	523.7850633312147	1077.0151685194917	696.0012865842401	135.1885528332604	30	29	12	82	2	15
248840000	-46802.24431881605	-45401.87542418906	-1400.368894626989	-45401.87542418906	269.7104775353817	0.3953250452195577	0.708817915250937	0.036610792368250725	0.35171862099027074	0.04816104168035926	0.024998113644582178	0.04136118324193548	1.9796243645959754E-4	1.5046051733955617	8.500338381835398E-5	1.6617271720671934E-7	2.218086360972144	-1139.0770084004087	55.98713008619944	85.65457325813843	509.0361275051467	961.005789304166	427.4499481901283	82.69045130135922	12	46	10	90	3	9
248845000	-46816.32779044035	-45396.786401778045	-1419.5413886623078	-45396.786401778045	241.70037516320275	0.3953250452195577	0.708817915250937	0.036610792368250725	0.35171862099027074	0.06080331673224637	0.023176705677676185	0.04136118324193548	1.9859095374390206E-4	1.5576217142676916	8.266920569572016E-5	1.0073561354253652E-7	1.8905443162567412	-1149.4793084472751	86.2275458378332	53.186297136773234	624.3125870916899	1440.9746863789703	1169.4865679405525	149.13461238483245	35	26	15	73	9	12
248850000	-46815.728846200196	-45408.92100455573	-1406.8078416444725	-45408.92100455573	279.2890483544602	0.41618422898758967	0.708817915250937	0.036610792368250725	0.35171862099027074	0.06080331673224637	0.020988483598929384	0.043578053334517704	2.0080579358985193E-4	1.493543162300428	8.043429462242624E-5	1.6917849238408126E-7	2.39877234747124	-1151.0573461279312	90.31993379340749	51.69820758800923	430.68761695056986	1130.5742045618215	519.0563624584231	113.40635382465075	13	45	23	67	9	13
248855000	-46794.76938665024	-45399.31382544012	-1395.4555612101146	-45399.31382544012	305.63853829635093	0.41055833963878824	0.7825968342344493	0.040804599489093846	0.35210672734423465	0.05384567261366509	0.025955096983674184	0.03276938755631955	1.9710540070657425E-4	1.4946243965790456	8.075641470470176E-5	5.915645462535379E-8	1.604751464294542	-1146.421581693969	44.59917991086367	65.02570184740864	456.099452164567	1212.5095762973326	1001.2546559958324	98.00750809298127	4	56	15	64	17	14
248860000	-46812.494560125095	-45420.323776916106	-1392.1707832089887	-45420.323776916106	298.34911550368804	0.41055833963878824	0.734611024610199	0.04140847352337617	0.35210672734423465	0.05384567261366509	0.025955096983674184	0.04495577612931111	1.9128546892874847E-4	1.550375881966929	7.68690985848298E-5	8.491801323276255E-8	2.0109912944200214	-1163.0028203864654	29.15257138761291	53.50209900046174	271.4978588877149	895.2329858738997	383.25909317205935	184.0433922962495	6	52	6	85	9	12
248865000	-46821.01624220967	-45417.331909400804	-1403.684332808867	-45417.331909400804	311.1963651337773	0.41055833963878824	0.6673070941406977	0.03309392253359743	0.35210672734423465	0.05384567261366509	0.02060896068858304	0.043474372639746926	1.878737484164654E-4	1.5085366926476664	7.718312244554992E-5	5.663616899815821E-8	1.6669942053153801	-1153.595981013397	54.511624881012125	69.29236205638814	333.3478112776347	1189.8008386388021	257.26663947186563	197.10280729682086	9	50	4	88	4	15
248870000	-46844.45555144216	-45416.16863429583	-1428.2869171463335	-45416.16863429583	287.37527961668206	0.41055833963878824	0.7919295902952986	0.033170254615556866	0.35210672734423465	0.05384567261366509	0.020947500901073855	0.043474372639746926	1.94712119260125E-4	1.5803331382052115	7.847145695987397E-5	1.0123060911102017E-7	1.8436029350496335	-1149.995349147714	26.425199290112893	59.54989521225167	164.87822282850186	946.3310883595428	614.371336578464	109.44106044635699	15	43	3	90	16	3
248875000	-46791.8659525306	-45409.85261660904	-1382.0133359215608	-45409.85261660904	292.17973437823235	0.41055833963878824	0.7919295902952986	0.03380750496754489	0.35210672734423465	0.05668194383289688	0.018831011770964075	0.040321257316544984	1.8542330126068192E-4	1.5088881676834216	7.421103350246707E-5	6.135534761924056E-8	1.763324541218183	-1152.129222444574	29.2885406835398	60.20816540463694	112.2702651425987	1083.3841534474986	494.3764066649172	11.32830899644955	19	38	3	85	21	4
248880000	-46788.31773784366	-45390.45728799023	-1397.8604498534264	-45390.45728799023	296.26056796963644	0.41055833963878824	0.7462534506073379	0.038320092184791904	0.3271329313257515	0.05668194383289688	0.023797883603991404	0.040321257316544984	1.8963170666862805E-4	1.4526002431368328	7.634461203741517E-5	9.562433760483089E-8	2.097445419549341	-1166.9918902908628	160.18064688667195	62.341990894053396	176.22843954312788	995.4752534188668	766.0285147511021	49.72098132322397	1	48	11	75	29	6
248885000	-46794.08641476435	-45390.73329960046	-1403.3531151638886	-45390.73329960046	333.7198916020738	0.41055833963878824	0.7462534506073379	0.038320092184791904	0.3271329313257515	0.055417889024101025	0.022545622591999142	0.040321257316544984	1.8492236067720104E-4	1.6130725206448848	7.104230396674144E-5	8.568272074784034E-8	1.949025644164606	-1159.6712810646054	35.175678076025136	30.668592061221553	140.79856153452647	1081.30525675209	405.3715250668276	61.22059637136359	17	15	27	84	24	3
248890000	-46795.96564584271	-45390.56991791897	-1405.3957279237434	-45390.56991791897	334.1785837678889	0.41055833963878824	0.8029939126706817	0.038320092184791904	0.31449311767742105	0.0598504560120935	0.022545622591999142	0.03823917242535048	1.9883876800733826E-4	1.5544032682821247	7.684883617290985E-5	2.2130114800303136E-7	2.670631306205796	-1156.3063703519042	40.19483122729705	47.64144551856963	129.70794164657875	994.0527739106287	874.5224781762678	251.1802199961196	12	26	21	62	36	13
248895000	-46775.4518447104	-45386.62861061718	-1388.8232340932186	-45386.62861061718	306.3152325919604	0.40997378905603066	0.77957858676912	0.03067396042380894	0.3395000567976747	0.054948897014305394	0.0262629461902456	0.03823917242535048	1.9417467440364805E-4	1.538231791683111	7.560273632577082E-5	5.6799787202433556E-8	1.7031366473443417	-1163.550738679487	63.48537584300097	94.16247084695235	140.30669924496567	841.2501132606136	1020.0124298096758	66.81564393185646	21	21	18	71	24	15
248900000	-46794.75600452446	-45402.432568312186	-1392.3234362122728	-45402.432568312186	289.73144149889026	0.4041661657018336	0.6972520381950263	0.041581998144050815	0.3609096996965655	0.05412080634595274	0.02530283879506472	0.03823917242535048	2.0052563396660006E-4	1.5580618843544598	7.671956238379449E-5	9.708197312676064E-8	1.957589206912733	-1157.267339071719	56.31603515444307	80.03873005594825	388.08345154031656	1105.3252002196728	732.2476114271586	151.90876148634587	54	6	7	60	31	12
248905000	-46798.40166358624	-45422.46123746105	-1375.9404261251925	-45422.46123746105	279.1951460282671	0.4198070239043109	0.8137378436865872	0.03878347337795647	0.3609096996965655	0.05061447703333613	0.023919360114670322	0.0520870707930816	2.165305389645026E-4	1.6588283558283734	8.230943805031239E-5	5.8661825831758634E-8	1.6188539200892795	-1150.4909409851448	53.370038460478725	196.87849592894366	779.7086897386916	1029.2377028063524	1021.1400226352062	116.4048098651944	52	14	20	29	43	12
248910000	-46796.047557943035	-45410.799741362556	-1385.247816580478	-45410.799741362556	264.6955948152614	0.42119974651287106	0.8311006779553554	0.03899279659053879	0.3528998896817788	0.05061447703333613	0.023919360114670322	0.0520870707930816	2.0685745789142664E-4	1.4895404359204256	7.771888693500887E-5	4.7747306168079774E-8	1.5537071328961352	-1164.2406529183274	98.59118357345831	328.19377211750077	565.8715119777042	565.3020735869038	1103.8032590624055	188.4089858910263	56	6	12	30	53	13
248915000	-46790.542539850096	-45396.20460848514	-1394.3379313649548	-45396.20460848514	291.23346183672044	0.4226375960831404	0.7699638387702368	0.03898162831152524	0.3528998896817788	0.05533696592757488	0.025304870854494038	0.0520870707930816	2.0146521639394352E-4	1.5419937878091936	7.801806844825326E-5	5.6830682530184675E-8	1.5978452845382733	-1155.6462890924915	76.73393376379701	159.06315806392925	373.324231761077	839.6251745237486	1033.3762760606924	116.64328443686723	59	5	8	9	77	12
248920000	-46788.71468635863	-45396.70753566631	-1392.007150692319	-45396.70753566631	261.0537217543789	0.43005044938113507	0.8044373750953949	0.03511793965933797	0.3656484728427583	0.05225777353623418	0.02194984816843937	0.03905986360983355	2.0469452112642085E-4	1.5237206208241247	8.502017806342998E-5	6.123936240101769E-8	1.5726523229431244	-1140.386180387166	61.66564243613181	58.91614895249324	231.98312377189646	645.7424391789212	968.6848778929083	92.46103698039892	38	22	5	25	69	11
248925000	-46833.37750795904	-45423.59302270561	-1409.7844852534322	-45423.59302270561	263.09169926000277	0.43955653459029354	0.7855417564836075	0.031339194147368965	0.3656484728427583	0.05225777353623418	0.019695920211344146	0.04058193475275349	1.9769951734085358E-4	1.4305020592929845	8.215635440737308E-5	7.295381832001432E-8	1.7382382771275249	-1149.1347429851544	64.94676234662445	123.77603794627083	383.30001092938767	653.1931519284941	964.2564669257564	146.14355672429627	40	19	6	21	73	11
248930000	-46831.04546780366	-45397.69627485667	-1433.3491929469894	-45397.69627485667	274.3972619836429	0.43955653459029354	0.7855417564836075	0.029600538254011117	0.35092391153532004	0.05225777353623418	0.019828306049316697	0.04058193475275349	1.7699997647023286E-4	1.3928770706206273	8.07036305056201E-5	9.855539248043812E-8	1.9548648318886173	-1151.5535949817913	90.169866949546	147.4618180056054	185.14010821398168	443.5250372592416	977.0798067183944	148.29146760890245	47	6	18	1	88	10
248935000	-46825.33574838995	-45396.03074458557	-1429.3050038043818	-45396.03074458557	292.4103207273275	0.43955653459029354	0.957797944461485	0.040700192147277034	0.35092391153532004	0.06153057383226817	0.019828306049316697	0.04402283226091519	1.822946283121175E-4	1.3734147030904669	8.57506339543922E-5	1.3698138664609876E-7	2.2966343964918234	-1153.153070455737	101.65627440727171	128.84853484395964	181.61292073498595	234.3562020363807	865.3348728538025	105.78710896840921	57	4	6	4	91	8
248940000	-46824.77265193357	-45411.09942796892	-1413.6732239646503	-45411.09942796892	328.7242328598273	0.45926138287275714	0.8921090200592353	0.03914567119800744	0.35408111583012936	0.057242027563096265	0.025937377524461663	0.04402283226091519	1.8469085180432667E-4	1.4725313206966282	8.333132635425958E-5	1.6376978342061795E-7	2.5645918530641265	-1162.1431929036164	68.93431565413184	86.17247655475454	177.93654725464668	358.9462277219451	903.5148104083718	64.17743444129357	47	3	7	14	90	9
248945000	-46825.51687201462	-45414.86795139992	-1410.648920614693	-45414.86795139992	369.8612600373731	0.45926138287275714	0.8233065934225581	0.03467981730503432	0.38487479541032577	0.057242027563096265	0.025937377524461663	0.046228866817380664	1.8524431312568642E-4	1.4304674263176824	8.158582328611143E-5	3.9451422709745565E-8	1.481509139549161	-1169.77751289769	75.90509041714704	48.14375553801036	116.42234561267357	352.11466678606	984.8874801549179	280.8265292841251	50	8	2	21	73	16
248950000	-46808.982824952225	-45408.19137366474	-1400.7914512874852	-45408.19137366474	356.752666751112	0.457408747127198	0.9746487930222568	0.03467981730503432	0.3704525553134634	0.057242027563096265	0.025937377524461663	0.04583919096550104	1.7847930041840255E-4	1.4158206637003583	7.897518534826963E-5	4.196047520047221E-8	1.5817938221918493	-1154.0250430188057	89.20345349194402	47.50259842604101	133.92362999165496	336.8092782371678	865.1019714751538	129.6811994885949	36	17	9	1	98	9
248955000	-46809.95951305385	-45394.818051111695	-1415.1414619421528	-45394.818051111695	346.1138535613662	0.457408747127198	0.9787007286719325	0.03467981730503432	0.3704525553134634	0.057242027563096265	0.018973994731940655	0.046173511350279105	1.8651236452358951E-4	1.4307755629474075	8.723375545909397E-5	6.309992584782615E-8	1.6463044485626759	-1133.5047903817651	56.36163073350638	58.358078242776266	87.99172587889015	298.13700504305433	844.4435981457601	95.54572646291604	23	25	12	2	98	10
248960000	-46854.868679290405	-45410.25319133504	-1444.6154879553678	-45410.25319133504	282.8037413902448	0.47412954191205214	1.0030421752913767	0.035024043814282674	0.3704525553134634	0.05038829455897393	0.021901479597588373	0.04145270211295984	1.7572949283339973E-4	1.4099233022305737	8.47762906646044E-5	8.120668716012203E-8	1.7846023562228062	-1136.8739429645404	57.359851681806944	51.909282376653216	127.86632191074959	630.5586072081879	853.3596673137818	83.97148246704234	38	20	2	11	89	10
248965000	-46832.82182092024	-45400.96274895719	-1431.859071963054	-45400.96274895719	249.63369559155424	0.47412954191205214	0.9515702065641944	0.04086789074867514	0.3700400147333418	0.05038829455897393	0.019850341891642746	0.04145270211295984	1.7441872566653828E-4	1.336804312703396	8.140999663402466E-5	1.6225759068061423E-7	2.596925377026523	-1151.290642693448	58.83733798481902	52.74004135339192	60.961103623076234	504.2364322466124	822.5363232074781	205.91783850024598	31	12	16	4	95	12
248970000	-46820.25339022464	-45400.10879965772	-1420.1445905669239	-45400.10879965772	237.87199830990963	0.47412954191205214	0.9515702065641944	0.04086789074867514	0.37409185058576655	0.050182024802355917	0.022835840774725332	0.04080834228564486	1.885378342379065E-4	1.3804991463472052	8.504843087670379E-5	9.169054720206819E-8	1.9668520533898939	-1158.098164857793	66.7008417646711	75.490965658636	429.52429512426835	385.1636489571928	894.320426678534	119.75422479694372	19	40	1	6	97	7
248975000	-46824.26677012348	-45413.324752327215	-1410.9420177962647	-45413.324752327215	242.61315725082883	0.45339160871316914	0.8759540153730022	0.042111095787127885	0.3503572292894524	0.05127109330488884	0.025440353972023974	0.039570972309312245	1.834646438787244E-4	1.4201834103485622	8.229038774894963E-5	7.476033305376677E-8	1.860745529731836	-1153.812952772965	41.042923961430446	82.6267576605281	118.20230105598054	430.4465786201145	979.927846208853	143.72457769547404	7	50	2	4	95	12
248980000	-46830.0487252694	-45433.61343685584	-1396.4352884135553	-45433.61343685584	264.2358376037081	0.45339160871316914	0.8686752479836057	0.042111095787127885	0.35981314972293205	0.05735896811190285	0.025440353972023974	0.039570972309312245	1.878691758533598E-4	1.3867035647131407	8.547394706824895E-5	1.0301307856715013E-7	2.245157232484005	-1151.654159991929	75.07422862862818	65.38267478026688	119.29963506808846	592.5958448347778	808.7692782339468	124.55379086628814	5	50	3	14	89	9
248985000	-46808.854385852814	-45401.06942802852	-1407.784957824293	-45401.06942802852	261.12411922475894	0.4503239509093993	0.8610252959943214	0.04154056081334028	0.34875815553398104	0.05735896811190285	0.019046044510875368	0.039570972309312245	1.8480570486375093E-4	1.3320266692907512	8.304073696297814E-5	1.0953344503443082E-7	2.113293982972958	-1136.212775310855	61.99139849276305	65.53394297481135	79.15415203193982	434.68467554851776	878.644852710127	257.78371133169185	35	22	2	10	84	17
248990000	-46834.778610073445	-45412.247758419486	-1422.5308516539599	-45412.247758419486	269.25245737700016	0.4503239509093993	0.9080792364994527	0.04154056081334028	0.3594699118227604	0.05023522533372702	0.019046044510875368	0.044939116270387644	1.8612498367091658E-4	1.28867500794733	8.72219193805968E-5	7.924654389025418E-8	1.796039583680334	-1135.3453428862974	65.3109482273367	64.29801168197164	191.30117949444545	546.5268345621249	912.2948726945439	296.6486827398362	40	17	3	18	70	22
248995000	-46832.692455875265	-45425.68094173284	-1407.0115141424253	-45425.68094173284	265.75002788610647	0.4503239509093993	0.9080792364994527	0.03703104269798639	0.3594699118227604	0.04923522404953564	0.02248334787742816	0.044939116270387644	1.867261823148597E-4	1.3787694609191972	9.110691422801602E-5	5.288831689703828E-8	1.5774011183308128	-1129.5161069375588	110.91889137748605	75.95920367410241	320.4270880192292	379.4041421479046	816.880470670598	152.1305610534911	24	34	3	13	74	22
249000000	-46813.78669791199	-45406.60105418402	-1407.185643727969	-45406.60105418402	275.7924586625404	0.4503239509093993	0.9080792364994527	0.03798195379514724	0.33676940438046266	0.04948953205286751	0.02248334787742816	0.03826197538460801	1.8742874907532166E-4	1.3495414306295208	9.196108229485211E-5	6.948213588829812E-8	1.7573461233338354	-1142.0922649972358	87.84279956226408	58.105198601792836	155.67324028324342	618.8876177058152	1127.7902326565713	196.68648321754605	30	28	3	30	55	24
249005000	-46826.36479316576	-45402.79706323555	-1423.5677299302147	-45402.79706323555	274.81172209391525	0.4297743248601394	0.7960265130994078	0.03814804938840124	0.33343291383703916	0.04948953205286751	0.02226295676819502	0.03858357787913681	1.7867745794482353E-4	1.2829600555585012	8.849663715449894E-5	6.998579312884269E-8	1.8136469329302458	-1142.637654567344	130.2035565720735	52.621314275821994	275.1412497022605	1061.8248114434493	812.7028833412879	243.29170587599467	35	23	13	45	36	18
249010000	-46833.82866123806	-45399.87130540074	-1433.9573558373233	-45399.87130540074	289.25508661443627	0.45302308947580755	0.9213260142363695	0.03894020239825094	0.3364006136910516	0.05724144534763111	0.01855444379446659	0.03962414132977793	1.7551270436643048E-4	1.2824239119842304	9.118673152909638E-5	8.209367934427557E-8	1.814668617483059	-1131.909205262921	72.53603950076746	49.5665328857735	170.9513277957102	504.1312984947773	783.9073826518899	182.43422531782537	21	39	2	22	64	22
249015000	-46807.26776137251	-45386.95847280107	-1420.3092885714407	-45386.95847280107	256.3204975785984	0.45302308947580755	0.94711693135578	0.03894020239825094	0.3364006136910516	0.05724144534763111	0.01855444379446659	0.03987883815608662	1.8843947625742376E-4	1.3365696301771095	9.539234380427094E-5	1.1520460905603222E-7	2.0473286834451128	-1130.0534031507734	108.45078390456123	76.00972952348242	665.1627543065442	846.0282653639106	1182.1409526996113	260.77007306132253	25	38	23	22	40	22
249020000	-46797.1995437025	-45393.47956156878	-1403.7199821337176	-45393.47956156878	272.75466434369974	0.4756006460793203	0.94711693135578	0.039282403079803845	0.3513583445685853	0.052251108042362	0.01855444379446659	0.0324446105750304	1.8236095371337616E-4	1.371283951225171	8.569021731264749E-5	9.028878713233597E-8	1.887176272824352	-1119.8982852196143	71.08015261488684	65.69478991832428	406.71382527711665	1195.0734658149788	1560.0612760222048	123.88756876996335	14	48	19	25	39	25
249025000	-46810.747343615585	-45406.032740502036	-1404.7146031135483	-45406.032740502036	278.445162957664	0.4756006460793203	0.94711693135578	0.039282403079803845	0.3612709786814206	0.052251108042362	0.01855444379446659	0.0517507390686071	1.8094794590992947E-4	1.2964082693106116	8.996787130902137E-5	8.10471512719565E-8	1.8370682693947713	-1118.0498411198123	64.99337700685476	79.604038135375	378.8017131904292	928.3559374486505	1000.6864038447133	234.198963767622	16	47	18	42	20	27
249030000	-46826.06824339776	-45413.26256042994	-1412.8056829678208	-45413.26256042994	305.7445996610612	0.4438118517730549	0.94711693135578	0.03777834342210159	0.3625996069199754	0.052251108042362	0.01855444379446659	0.0517507390686071	1.829276678888776E-4	1.3871106004439215	8.833142639508716E-5	8.401821290108236E-8	1.8045420824311031	-1122.678296970254	35.374391228089145	59.22519462342144	358.45370882900477	782.1130681117924	978.6417824817753	266.68449928092525	5	56	20	4	59	26
249035000	-46835.55980145949	-45404.842032858374	-1430.717768601116	-45404.842032858374	330.1113865797769	0.4438118517730549	0.94711693135578	0.04039081423883406	0.3966739406046191	0.05634170532231942	0.01855444379446659	0.0517507390686071	1.7909812582261623E-4	1.4363032483100577	8.678884996139663E-5	9.243578565764456E-8	1.8205243451290132	-1113.7406454746	64.43966659126474	58.79006112908323	98.56839205601048	322.6742848603456	1477.1673495072796	187.81379290748353	1	59	1	21	59	29
249040000	-46831.073082195806	-45401.667276836226	-1429.4058053595834	-45401.667276836226	309.2809803648152	0.43113497445198073	0.852021243954107	0.03622598897370323	0.3400574966876075	0.05282765824884695	0.01905960850933021	0.043056970748289125	1.7917993930412633E-4	1.3430164417169932	8.923760822906005E-5	1.1426861549005709E-7	1.909742233289781	-1119.7917063071227	65.54369499775663	53.599105143379745	188.19624086444887	432.2102728516753	839.5602984196988	357.34360003533396	9	50	6	6	67	32
249045000	-46806.786313607954	-45410.77509110385	-1396.011222504101	-45410.77509110385	309.2427390185942	0.42485844402863293	0.852021243954107	0.03622598897370323	0.34829389989394755	0.05782932963767486	0.01905960850933021	0.043056970748289125	1.92262956847966E-4	1.4305225936165065	9.423187248687276E-5	1.8720590582641893E-7	2.4191571526669886	-1126.3893210190838	108.99595038761562	47.382443953915924	96.8433296703577	607.5209525646212	967.3673182390982	235.26807838832562	10	43	6	14	66	31
249050000	-46830.049803915776	-45400.27780798447	-1429.7719959313058	-45400.27780798447	255.41243037494928	0.44684227117960373	0.7766839525561359	0.0350760150782706	0.34829389989394755	0.0527989926179321	0.01905960850933021	0.043056970748289125	1.7156755351460326E-4	1.3378312689721552	8.98886719640642E-5	1.1185601325154381E-7	1.962109645843815	-1123.663355777613	73.10545493192944	40.62975328478148	104.31545908772134	365.3155324307467	982.8135848529442	228.2131773792288	33	22	3	22	64	26
249055000	-46834.73579090814	-45390.85198886819	-1443.883802039951	-45390.85198886819	266.25034828990175	0.44578473813586234	0.7766839525561359	0.0367018471537535	0.33652901959790193	0.0527989926179321	0.01905960850933021	0.044106597122561625	1.627211273142925E-4	1.3334590656134961	8.846051982407502E-5	5.468585999170157E-8	1.6122320511321702	-1131.7888607738946	63.0725769758439	77.0032312546705	423.72808162166956	564.1008597572122	1281.7832136477896	258.6278420162228	53	7	14	3	63	30
249060000	-46846.992301118866	-45392.045674672925	-1454.946626445939	-45392.045674672925	248.2243246172868	0.417045524977887	0.7672251382022635	0.03600070619916752	0.3407133708559758	0.0527989926179321	0.02426170246393817	0.04046943475993149	1.580827066373252E-4	1.2788795016804377	9.24183976352341E-5	1.0223775569780913E-7	2.1218709900339876	-1131.175973237522	63.32419018675987	216.02117088796246	980.9898346773521	881.5394130548168	846.895850582072	117.56198347865575	57	7	34	26	29	17
249065000	-46857.1512387854	-45400.88587758649	-1456.2653611989188	-45400.88587758649	318.5029375574438	0.417045524977887	0.7659192974093029	0.040864173006710004	0.3407133708559758	0.0527989926179321	0.01841107096607517	0.04046943475993149	1.648565461016098E-4	1.3316876925187495	9.187077983699572E-5	5.441354535586327E-8	1.5521250416130898	-1135.5262417966867	63.89625901943265	273.811418532958	858.2835911825337	1523.6120544040011	422.3752132731527	137.38152228948672	53	11	46	26	18	16
249070000	-46849.65621931355	-45409.01363758765	-1440.6425817258973	-45409.01363758765	285.55660186196775	0.417045524977887	0.7659192974093029	0.038654704790562454	0.31626766434357617	0.055096369496195126	0.01841107096607517	0.03836543438517743	1.690666275977519E-4	1.2894062109952658	9.664245611564215E-5	8.662676159873415E-8	1.872287705337426	-1126.8889056830035	73.19060509653745	198.51547909452574	1177.669597882404	401.94194458100895	413.6793577959305	106.50471837770364	63	2	72	20	4	9
249075000	-46859.97378670893	-45422.55508843497	-1437.418698273956	-45422.55508843497	285.04143520149137	0.41667849629520637	0.7659192974093029	0.03228837891218843	0.358557413424046	0.057482957994764654	0.018566996580587233	0.039444469164427044	1.5915037653186473E-4	1.2988753397803463	8.816949821877078E-5	1.0800670611241481E-7	2.245837772862597	-1134.3107605425218	56.75248614573977	297.8823857470552	866.884927691481	265.13021472442017	255.28989906070456	235.69285929650974	62	2	78	7	18	3
249080000	-46868.344498521015	-45431.09251397747	-1437.2519845435468	-45431.09251397747	278.9109574839094	0.41102540689401146	0.7659192974093029	0.04209828355565855	0.3436356646680991	0.060311898411381154	0.02503392104585706	0.039444469164427044	1.6176465712708108E-4	1.2621782223469535	8.924573639759384E-5	3.595117471380482E-8	1.414718743632629	-1136.9225966266	64.5916857377259	364.85495307704826	1094.1938055160554	855.1984698701182	252.77284516247306	123.12221947155138	62	1	58	20	12	17
249085000	-46880.55916081183	-45427.55881002168	-1453.000350790146	-45427.55881002168	264.4956152482959	0.44009223404789677	0.7659192974093029	0.04209828355565855	0.3436356646680991	0.048736204819172894	0.01769494971032228	0.03428845651138195	1.5637767107678848E-4	1.2940466262554264	8.857654026849307E-5	5.246687511400972E-8	1.6157791216523105	-1139.3576187700849	52.831919832804786	151.8194675441569	952.0957937382494	441.7400416142005	375.57107850767653	76.76962975487878	61	1	67	25	10	6
249090000	-46876.310283663086	-45422.543840336395	-1453.7664433266943	-45422.543840336395	248.5628427992141	0.4445282894785234	0.8005701461491931	0.04209828355565855	0.36101198696719033	0.058810665297719396	0.026301709817853472	0.04317727506764954	1.6014728180199344E-4	1.3872097528837497	8.863828690759163E-5	8.626252711650889E-8	1.95163226598878	-1150.4744203718894	63.43245762805873	229.5736341971885	1232.9778734228241	323.17577151772383	728.3178720666808	152.0990647425914	55	6	70	1	18	20
249095000	-46887.59469735724	-45406.108689202774	-1481.4860081544707	-45406.108689202774	235.96230252725556	0.4445282894785234	0.8732872908267265	0.04209828355565855	0.36101198696719033	0.058810665297719396	0.026301709817853472	0.04317727506764954	1.65778346161678E-4	1.3736165988834035	9.719394370368132E-5	1.2095263538745032E-7	2.0680983193567677	-1146.4161222803564	87.02453558907469	498.5065156683018	1481.7940634831393	484.0653173785187	76.06387017957674	85.69757764394129	60	14	67	14	1	14
249100000	-46876.21731827625	-45409.096244803564	-1467.1210734726835	-45409.096244803564	245.06748509623102	0.4459284575036707	0.8684451193431568	0.041606406661973815	0.332790790296252	0.05865039521913016	0.01906671688027177	0.04317727506764954	1.6320590337176366E-4	1.2745575497830581	9.996001021008135E-5	5.545445634502042E-8	1.597339541078799	-1138.3522846256903	79.00718360942331	490.3592220173922	1090.7153990154002	570.0729522735004	470.9789919339909	206.14453142634147	60	9	59	12	16	14
249105000	-46892.796373523066	-45426.06300398323	-1466.7333695398333	-45426.06300398323	255.52733302498635	0.4459284575036707	0.9274721294581546	0.040269077587535514	0.3260849802439808	0.05865039521913016	0.01906671688027177	0.045890535486940776	1.523254534869783E-4	1.3698801777333056	9.166561179129434E-5	5.68828531147134E-8	1.6646647494211284	-1142.473068557105	75.87424193783374	205.81574243924206	824.2748168562331	663.3802525753159	679.17799704446	163.36881979055624	58	4	59	10	24	15
249110000	-46885.4255547986	-45431.467327544386	-1453.9582272542164	-45431.467327544386	290.20784089580366	0.4459284575036707	0.9725881152792736	0.03570866214315395	0.3255045355702903	0.05865039521913016	0.021590375682947024	0.03685607895602885	1.534229644711394E-4	1.3748723266352216	9.1864629425861E-5	6.302602262281822E-8	1.7603525441591812	-1134.747501484334	59.07997802145489	350.7914850976128	1048.7198360363843	476.2034326440039	157.73089148246552	30.17414291503056	60	2	82	11	14	1
249115000	-46877.26118122121	-45409.03219268695	-1468.2289885342595	-45409.03219268695	264.58723685622846	0.4791301171159691	0.9725881152792736	0.035208256267012086	0.354199731140081	0.05865039521913016	0.021590375682947024	0.04310670375447099	1.4874512146281993E-4	1.3470448492786675	8.742313912836671E-5	8.000518208565881E-8	1.861545420459866	-1138.7005265468724	59.34028406264095	275.60428464061954	873.5903553651276	319.9441874037248	258.24733868406497	254.23760861119138	56	6	82	8	6	12
249120000	-46884.03527761018	-45412.92627698452	-1471.1090006256543	-45412.92627698452	282.57769980314646	0.4643671075557832	0.9725881152792736	0.035208256267012086	0.354199731140081	0.05339322624601025	0.021590375682947024	0.038912374058699864	1.4961054954267393E-4	1.4174614412117172	8.545384552822565E-5	7.712879674598023E-8	1.8730677310351358	-1143.3503550267349	65.14700527717692	163.2994503494438	1031.9202202161264	361.57585402832876	191.49012778442565	190.9324664479338	59	6	78	6	3	18
249125000	-46874.57771963592	-45394.08019081028	-1480.4975288256373	-45394.08019081028	271.78367720407454	0.4643671075557832	0.9725881152792736	0.039587514685284916	0.354199731140081	0.06689738481629035	0.02346284058169692	0.038912374058699864	1.497654860231986E-4	1.368452399434543	8.7778812298997E-5	7.350167550754842E-8	1.7408591153983708	-1130.659273191441	52.52189594583907	282.4277153153947	1303.1875960768718	2664.2996274677844	206.30376749903067	139.27107429436404	53	12	70	3	16	16
249130000	-46924.80513452978	-45407.54260664683	-1517.26252788295	-45407.54260664683	266.54369803442347	0.4718092081065335	1.0534498769011948	0.045082815619178165	0.354199731140081	0.06612598558258545	0.02346284058169692	0.04260326747443369	1.4249903181500563E-4	1.3886300277605406	8.754528024003031E-5	6.900565983205239E-8	1.7107909879500702	-1140.560854302507	64.039747982434	275.05522102962146	1157.91805639843	1487.2804207606787	237.1227715669693	105.60722093274106	55	10	78	3	15	9
249135000	-46891.9295440276	-45407.0718996374	-1484.8576443902016	-45407.0718996374	258.4657260832781	0.4780570581453929	1.0534498769011948	0.034685164110180376	0.3140230794696593	0.05017255956805171	0.02346284058169692	0.038051789236394136	1.4587379363373084E-4	1.304712174400285	8.958051277947271E-5	4.396519611464919E-8	1.5099489496224883	-1144.690383762606	63.244219013866854	326.53155007039345	968.8307688833199	489.65750954582137	246.08859137672695	153.1853489190206	57	5	76	9	10	13
249140000	-46913.371529898635	-45414.27219750936	-1499.0993323892762	-45414.27219750936	261.78649713737514	0.4780570581453929	1.0534498769011948	0.035704125765861	0.37877557323396355	0.05017255956805171	0.02346284058169692	0.038051789236394136	1.4538637336980776E-4	1.266736188776773	8.741138697712119E-5	6.877670216484885E-8	1.7151438071566711	-1152.2015342893746	73.40677574813517	356.70100745186534	1357.1871688070737	866.3827583062659	830.581526653357	221.94982532031287	57	5	64	18	5	21
249145000	-46890.49451833697	-45409.789249520225	-1480.705268816743	-45409.789249520225	281.91451780544753	0.4690946534760316	1.0520890619764125	0.036656376753108386	0.3793492575543674	0.051982729480630145	0.01793990083868498	0.039475399120832984	1.464744936903451E-4	1.2969081756715717	8.614647148956756E-5	4.657171888466742E-8	1.57224925192348	-1158.7953638336	85.95557265349046	406.69780223894776	1038.5889474202534	1269.286460261516	888.631575845119	158.98836018828968	58	2	42	29	23	16
249150000	-46885.53591596101	-45404.16188504951	-1481.3740309114996	-45404.16188504951	262.08337962864954	0.4739490690842526	1.065914968412881	0.038784651042346824	0.3793492575543674	0.05354614860964525	0.025338685497778905	0.039475399120832984	1.4622199083552494E-4	1.3007228838956115	8.713748175416994E-5	4.775164080322038E-8	1.620422192727704	-1162.5444578833105	89.35668741512917	120.62438139768491	804.8237246592428	967.2134884190381	410.6713957945152	148.39303492933257	44	11	69	12	16	18
249155000	-46864.156820041724	-45406.11660157941	-1458.040218462319	-45406.11660157941	261.50857435253977	0.4739490690842526	1.065914968412881	0.03523887605477588	0.3300723827278469	0.05506686819566583	0.02199167709219717	0.039475399120832984	1.5292326155174325E-4	1.2581952156634162	9.062049749175177E-5	2.8992098743732366E-8	1.3409518319036495	-1151.7941633014982	69.41302608488687	308.84322322455364	1030.410044337049	1059.4268922319325	652.8777634348179	119.0843276827908	55	4	33	44	19	15
249160000	-46880.50679668878	-45405.817067626	-1474.6897290627812	-45405.817067626	255.26906978107633	0.4870005035837585	1.1584923227868038	0.03523887605477588	0.3300723827278469	0.05647911024189999	0.02199167709219717	0.03803013705921092	1.5378174194668041E-4	1.2880487541359535	9.004895522930209E-5	3.197798098514546E-8	1.4164008637199685	-1165.2129693086688	100.7474674076871	1096.5072981470498	737.5932694387398	955.107592795479	1295.111884842829	135.69106281235395	58	27	38	18	10	19
249165000	-46872.45372783674	-45410.26326166485	-1462.190466171893	-45410.26326166485	236.55108330283724	0.47721017995272247	1.0841215682415621	0.03523887605477588	0.3391237738226959	0.04926078165171835	0.02199167709219717	0.04161611372312082	1.510293762255997E-4	1.2692503165724005	8.66605753171455E-5	4.7566752906566366E-8	1.7536414985853181	-1168.9910959995627	118.26006175355977	904.199331873909	917.9166834965774	1358.2497535655052	274.2588193677978	244.76043612115834	58	53	26	6	11	16
249170000	-46882.80400511639	-45402.833182212635	-1479.9708229037599	-45402.833182212635	252.6389263797246	0.49490790845095	1.0841215682415621	0.03943749430961284	0.3391237738226959	0.04926078165171835	0.02199167709219717	0.04375722356427577	1.393744276387067E-4	1.2365091036829854	8.01194468235863E-5	3.3803374384941966E-8	1.4440115896980226	-1154.9937982748806	93.50068497414752	828.1958240694063	1189.6741108313233	380.02546668213324	167.29376018807451	27.73682144189728	58	42	43	4	20	3
249175000	-46907.518801543716	-45428.98773157487	-1478.5310699688491	-45428.98773157487	266.3258035405176	0.4825298769119928	1.0841215682415621	0.03943749430961284	0.3375548694607394	0.05287448090971943	0.023018522409616524	0.04375722356427577	1.461595155757713E-4	1.3520203149419787	8.210677341604996E-5	5.871914695047456E-8	1.7820964915044442	-1164.054588565762	94.11679530477254	607.7274808018346	1571.083509624964	622.678583979012	155.04254215878547	96.64936230502768	58	32	46	11	18	5
249180000	-46890.28753205756	-45409.69714669669	-1480.590385360868	-45409.69714669669	292.68568050697877	0.4825298769119928	1.0137721401990565	0.03943749430961284	0.3375548694607394	0.05287448090971943	0.023018522409616524	0.04193683476011325	1.402625780119339E-4	1.3461329032712028	8.023737576689317E-5	5.915600852381715E-8	1.8656475035081956	-1164.0124355115313	71.5417812903734	672.16451145257	1737.2310670345432	142.51224723217481	238.96622096765478	110.60725371916301	58	29	54	6	20	3
249185000	-46891.788092921655	-45416.76346782496	-1475.0246250966927	-45416.76346782496	283.4707853771445	0.4595052400544651	1.1107237711073659	0.035767822236441725	0.3394569815153201	0.05287448090971943	0.023018522409616524	0.04498767068432155	1.4796083708949317E-4	1.3198989712217006	8.547643517121484E-5	1.9886807860488925E-7	2.796739623502237	-1149.3136716624065	63.52152084668497	359.50464868606144	1187.431723553756	68.86249186730984	177.79660834563066	81.19332253633227	59	19	68	1	20	3
249190000	-46862.94263521649	-45398.27095092148	-1464.6716842950082	-45398.27095092148	313.4077244587003	0.42082094262221525	0.7090556127936087	0.03285142896736825	0.32678460425543604	0.058641551108523114	0.021472260205897747	0.04498767068432155	1.4118277770547676E-4	1.3686889676241258	8.210507883954733E-5	7.693224647509305E-8	2.0354315273446772	-1149.0767936642817	75.99361163084708	729.064485031488	1067.1328581383302	175.5233725675201	250.53735323555782	227.5203853415866	60	22	63	4	8	13
249195000	-46874.18559210929	-45398.687380441625	-1475.4982116676629	-45398.687380441625	332.4143993406593	0.39067577681943566	0.7090556127936087	0.036254924059447385	0.37142631029246015	0.06040439593970662	0.017099661076869655	0.04498767068432155	1.389871417503801E-4	1.3672301448303628	8.320627332499479E-5	3.771514555145391E-8	1.5775145610581198	-1152.6023315928207	87.26990602066915	560.7490507993175	1173.0432875916044	222.40305760802391	263.84322893388855	183.2807868818238	58	27	62	12	4	7
249200000	-46866.34489351008	-45384.33695384794	-1482.0079396621425	-45384.33695384794	311.2015853056538	0.409804221142809	0.7090556127936087	0.03482608785258075	0.3431095820316617	0.06355824023754786	0.020117465838801352	0.04498767068432155	1.3354852202864532E-4	1.225985451925951	8.333798274590147E-5	4.763740645189414E-8	1.7358011735997352	-1150.5617188791964	82.9300744646614	361.21492339975293	1029.9844731984679	750.7682213709902	195.86624479017087	43.145295368151494	58	25	51	15	20	1
249205000	-46891.867399049814	-45400.865175705214	-1491.0022233445966	-45400.865175705214	288.3158052895509	0.409804221142809	0.7090556127936087	0.03482608785258075	0.3431095820316617	0.06355824023754786	0.020117465838801352	0.0406064129346217	1.346819292161955E-4	1.1575462138465806	8.904935951630714E-5	2.7870677431374803E-8	1.4142371675485081	-1165.1293936150778	101.13668329680965	368.02796930125396	1172.6540083407656	482.20213154732244	352.1423065657292	194.0664646655519	57	24	55	10	14	10
249210000	-46913.74279412187	-45411.86906769476	-1501.8737264271106	-45411.86906769476	275.52945519709374	0.40853043515380916	0.7251546089756071	0.0396356925451191	0.35524669298302086	0.05490744823336569	0.020117465838801352	0.0406064129346217	1.349027092256797E-4	1.317215957602031	8.649249560806016E-5	7.381479488782003E-8	1.978192636452571	-1157.774307394731	104.50680260300726	489.84715740742047	1406.7626789686103	723.4125908227686	303.4937075032237	143.00097259991833	55	25	51	21	10	8
249215000	-46912.460950129556	-45406.701722372374	-1505.7592277571798	-45406.701722372374	275.2129824919938	0.40213663603622046	0.7251546089756071	0.0396356925451191	0.3599394011130315	0.04998220936475963	0.018961091478240773	0.0406064129346217	1.3471390713114817E-4	1.2752218181146675	8.471048660290243E-5	3.391363104417255E-8	1.442481512046128	-1163.6460718997487	75.20735281929093	655.0992760693393	1130.1978042791307	588.6816329203548	305.65323068648223	306.48518198242635	55	24	53	12	9	17
249220000	-46892.42605065417	-45409.12227274422	-1483.3037779099438	-45409.12227274422	250.0822285413067	0.40213663603622046	0.7251546089756071	0.036269967842874715	0.3599394011130315	0.056946959145986055	0.02361249187192784	0.04007938394727861	1.3822167416655234E-4	1.3775333096458802	8.261176412849792E-5	5.101148120095437E-8	1.7700494863484986	-1172.4931986510255	100.48283671663626	571.5813285273852	1271.6189539492173	1592.709945119355	349.3409213089342	277.1489621191411	56	14	23	41	29	7
249225000	-46885.36280178155	-45398.71330386121	-1486.6494979203437	-45398.71330386121	230.54116920109607	0.40213663603622046	0.7251546089756071	0.032856645721406286	0.33666755548190685	0.056946959145986055	0.02361249187192784	0.036304841204181315	1.3854950305329235E-4	1.3829630209743233	8.28926026040125E-5	4.124100566544019E-8	1.597669618858273	-1170.449184551325	87.82652233705072	382.115267478121	868.332709228133	1038.5903423148745	375.913919069272	146.3603897557867	57	11	27	41	24	10
249230000	-46911.33436285496	-45395.05751721839	-1516.276845636577	-45395.05751721839	232.68282917036703	0.40213663603622046	0.8451911841569943	0.041737320936119884	0.33666755548190685	0.056946959145986055	0.02361249187192784	0.04229015738995366	1.361581458539147E-4	1.2482919169636386	8.932826867858492E-5	3.8292968875948356E-8	1.4683646069005296	-1151.5907040794611	65.5536210726693	453.70790603875224	1091.2073655569536	1414.0552921717865	281.9128950659043	16.023427432345514	56	15	35	34	28	2
249235000	-46902.71983992689	-45389.47835749172	-1513.2414824351715	-45389.47835749172	271.7930269027051	0.45950369517583617	0.8451911841569943	0.034068771690249376	0.3326245666737897	0.056946959145986055	0.02209696389739742	0.04066121895100785	1.2994162239494665E-4	1.266510941844543	8.018574634259063E-5	3.231691615151789E-8	1.4149705583770347	-1161.0197173654951	80.58386429952539	100.88167918521874	657.5520655335929	1474.8356692801724	577.5904887006167	84.50005103012776	49	8	36	44	27	6
249240000	-46892.66868463035	-45388.8095054775	-1503.859179152856	-45388.8095054775	269.7283948931139	0.4240011948023736	0.8362523879995427	0.034068771690249376	0.3247748365450746	0.05064869781735445	0.026511024476884505	0.03631750210784425	1.37674039662458E-4	1.365961514079826	8.249581840514572E-5	8.358942396819595E-8	1.999442356886888	-1164.4519477542365	85.78033595971559	140.72299789021747	1139.036050592679	480.01449765475843	252.3564155928853	22.140739517275048	52	7	75	7	27	2
249245000	-46863.023239511735	-45390.56671980802	-1472.4565197037125	-45390.56671980802	271.5701609140087	0.4398707518625501	0.839029392208824	0.037770110349664834	0.3624878555048025	0.061371320161542266	0.0242231772676506	0.04315246760254067	1.3254461900232353E-4	1.368487256918542	7.706197934153549E-5	2.4453556015785474E-8	1.4758751137846093	-1182.5419633372496	89.35079466401066	641.2890481844772	1298.6038078239644	476.0873300810319	344.7719194149427	183.4479492784465	55	5	80	2	8	20
249250000	-46848.7084016479	-45382.4723902326	-1466.2360114152991	-45382.4723902326	281.35103055162676	0.4398707518625501	0.8674847064858408	0.041608622497117526	0.34361681832367413	0.046700509301560465	0.01916014074106789	0.0406277563631644	1.4290890092641712E-4	1.3719396246118312	7.918881241072704E-5	2.88986173578072E-8	1.4604285463594853	-1177.1448780195963	88.0160907331653	288.4632529346856	1311.1049233129772	1106.9399812594745	345.8082742586905	167.39623511435846	56	2	75	14	15	8
249255000	-46861.49852499975	-45374.635851970765	-1486.8626730289818	-45374.635851970765	286.98098985413503	0.4527381346445913	0.8674847064858408	0.041608622497117526	0.34361681832367413	0.04838277091360217	0.019623589211995876	0.03917863297613873	1.379397135589192E-4	1.3997812018599793	8.099437390445838E-5	2.471874944793484E-8	1.362647738913367	-1186.5069159080906	98.38216200318628	309.33586715276965	1067.3984074198227	179.16709880894587	429.70530913073446	189.4488130795626	50	10	75	1	28	6
249260000	-46867.426805280644	-45376.36184345487	-1491.0649618257723	-45376.36184345487	263.6180544188343	0.4527381346445913	0.8674847064858408	0.035354794671671325	0.34361681832367413	0.04838277091360217	0.024193303012339025	0.03917863297613873	1.2958939957286294E-4	1.2856126946005535	7.782785912900928E-5	3.383572696751451E-8	1.6269800811458743	-1179.742850975717	92.214263422892	462.95427838529605	1135.142805603827	284.50470230910025	272.6221853013669	119.39726531409983	54	9	78	10	17	2
249265000	-46870.25163061084	-45384.25140368641	-1486.0002269244258	-45384.25140368641	234.5867936116007	0.4793411517027045	0.9925828988263151	0.035354794671671325	0.32089153876732435	0.05425766775691463	0.021718323941359363	0.03917863297613873	1.3420642439856801E-4	1.3703782441323296	8.049552277629024E-5	3.1503539413388955E-8	1.5201764282855268	-1181.910096939175	92.04034510710977	193.41413731437711	1262.0048561802403	184.2878767127648	309.9440208153687	61.955483728067186	55	6	81	16	6	6
249270000	-46861.772975319735	-45380.97501855658	-1480.7979567631542	-45380.97501855658	244.0093662005395	0.4793411517027045	0.9187250358385339	0.03836916849414067	0.34984696732529663	0.05425766775691463	0.019779284842921175	0.047447212380142184	1.3348887582444714E-4	1.3178300795631797	8.377525521241452E-5	4.518832478218739E-8	1.7741975444274474	-1177.0805483930305	70.24333061320934	306.94973856707486	1069.538000416061	674.3020732918075	342.47290266228936	293.8364246814652	55	5	70	15	22	3
249275000	-46896.46329073738	-45397.37104670459	-1499.0922440327904	-45397.37104670459	238.83870089480789	0.4793411517027045	1.0515451710545682	0.03836916849414067	0.34984696732529663	0.052404034707694495	0.019779284842921175	0.039194455336241975	1.28809281084097E-4	1.323716694189539	8.070007711917024E-5	2.951699508788964E-8	1.4783454659015585	-1182.523559392427	68.8386043286545	339.8818134852786	1133.3858156453882	855.0807873714992	390.07335856504017	210.3254846132084	57	4	64	15	17	13
249280000	-46899.04311361305	-45397.386013072086	-1501.6571005409633	-45397.386013072086	230.40832910647754	0.4711482963170004	1.0515451710545682	0.03836916849414067	0.34984696732529663	0.052404034707694495	0.019377723316572896	0.039194455336241975	1.3511503862168544E-4	1.2517811116072228	8.525362230922447E-5	2.8375335122678715E-8	1.3939126781956823	-1172.306065432951	74.74819924211263	514.9330340060716	1157.0897529063388	572.4084905555297	250.72576997047025	42.96987929307608	57	17	59	29	5	3
249285000	-46900.90571043776	-45399.66090363665	-1501.2448068011065	-45399.66090363665	225.5997143776375	0.4520140822965348	0.885259073698874	0.03836916849414067	0.34984696732529663	0.047421523278799546	0.022808365983293683	0.03930281419043158	1.2887374112302972E-4	1.2371221799233094	8.142597375406081E-5	2.906850682502171E-8	1.4766698543886267	-1183.7759345286872	128.01784287886886	620.8435978026436	980.6893550478363	394.3064826442815	19.758149089095806	20.666448509349276	60	20	56	28	5	1
249290000	-46927.14267232427	-45412.43729929193	-1514.705373032337	-45412.43729929193	236.11114005070976	0.4423856562704426	0.885259073698874	0.03836916849414067	0.34984696732529663	0.048121487904527825	0.022808365983293683	0.03930281419043158	1.288355503551036E-4	1.2168235180024767	8.25497529338529E-5	3.0165491973838935E-8	1.4312594115103767	-1175.7197944226464	88.35685233548426	348.6969624826909	1247.0696676929736	883.5627845848803	474.0678338222523	110.3958369371231	62	3	81	14	1	9
249295000	-46911.63373594857	-45403.46573484524	-1508.1680011033288	-45403.46573484524	240.00976758620828	0.4423856562704426	0.8328809607216129	0.03822053315857374	0.3738795420986612	0.048906984416099517	0.022808365983293683	0.03773953834748446	1.264493497902941E-4	1.2826720257747761	7.813944182943996E-5	3.3965107220371296E-8	1.5396676683918782	-1172.3368476924936	83.74477455257167	293.1537749411728	1265.6563608515874	1134.0179064616389	595.7177177944565	88.80983548221684	58	3	63	25	11	10
249300000	-46915.66637323108	-45402.543539374594	-1513.1228338564863	-45402.543539374594	224.59963309701118	0.4423856562704426	0.8328809607216129	0.03553623142319392	0.38673707671731855	0.05238020679399418	0.022808365983293683	0.046164343937187796	1.3287878172688934E-4	1.2679441195332608	8.193976133954519E-5	5.3206782277116534E-8	1.7640693744494855	-1178.6258032526025	107.69738220965606	248.8624966907524	1098.5015309925789	900.5598486148352	270.31291179982304	47.970689032542595	53	7	76	12	12	10
249305000	-46923.96167008347	-45398.561461144986	-1525.4002089384792	-45398.561461144986	241.86732945606713	0.4423856562704426	0.8328809607216129	0.03553623142319392	0.36246658316377	0.05238020679399418	0.022808365983293683	0.03648058654591813	1.3536766507137688E-4	1.283886242310925	8.134830919811661E-5	5.061937963989156E-8	1.6832546985105823	-1184.3448883116437	87.64575526746049	360.032544000352	1099.7237772459425	894.1595507775605	591.5336473974555	253.58840781331477	56	6	67	7	26	8
249310000	-46920.95980956281	-45408.66930850283	-1512.2905010599823	-45408.66930850283	232.9645598013532	0.46268407646990645	0.9569353373052936	0.03553623142319392	0.36873717582982435	0.05238020679399418	0.022808365983293683	0.03648058654591813	1.3639243710124335E-4	1.2616574453730003	8.213680079768451E-5	4.3938617764565946E-8	1.6415512445141425	-1186.4779871365743	125.00150063346217	401.0439249271109	1135.620101614024	881.5458673707155	234.13507416131603	53.198838001179276	58	5	76	15	9	7
249315000	-46929.375198690504	-45401.42331838928	-1527.9518803012274	-45401.42331838928	253.17220093814754	0.46268407646990645	0.9569353373052936	0.03553623142319392	0.36873717582982435	0.06364157451088163	0.02392238622764124	0.04726934426771307	1.3504195704777937E-4	1.3248498607061845	8.046980703724835E-5	3.1458956721400476E-7	3.4925296724984043	-1177.092735849986	102.29422830310664	341.4987337583658	1273.002746950629	446.0496703082548	185.18811355585484	109.2306232260291	58	3	90	3	3	13
249320000	-46912.19778088794	-45395.73866181857	-1516.4591190693682	-45395.73866181857	263.16940630204857	0.46268407646990645	0.9569353373052936	0.036684675560463745	0.36873717582982435	0.04815006628661453	0.025559507033157708	0.04011027754175243	1.4008512579137978E-4	1.3109675092189823	7.898700354429576E-5	1.4627106628520256E-7	2.53243093501821	-1176.51797555222	71.27679681023479	217.23420108743198	1034.3032491069005	1535.9064294429074	338.34591003133073	156.53940682109723	55	5	75	11	7	17
249325000	-46935.4769630363	-45397.29255823247	-1538.1844048038306	-45397.29255823247	270.1712300948894	0.46268407646990645	0.9569353373052936	0.036684675560463745	0.33696320506038835	0.05123087300456017	0.025559507033157708	0.037993133914336105	1.3070620338400315E-4	1.4659398668492536	7.238138495419131E-5	5.247472589018154E-8	1.725341031631215	-1186.9381234760224	115.72177478508564	124.05785354872827	1055.0332582903475	1635.2224983094914	1189.186947727089	440.1123074643043	54	7	42	28	6	33
249330000	-46933.65524929145	-45417.59486972073	-1516.0603795707182	-45417.59486972073	287.75389909273304	0.4720543859262815	1.0054426747258232	0.03929253250130659	0.33696320506038835	0.058800590948236614	0.025539215635000088	0.037993133914336105	1.308306226320026E-4	1.2178546693507675	7.59167525427267E-5	3.543432342943362E-8	1.547747970310923	-1185.8423977491288	96.12853910380927	445.66827022413037	1311.0231806895217	1713.172097040362	976.7465682559646	441.1564983135394	60	2	64	4	7	33
249335000	-46922.395616855276	-45415.96259971618	-1506.4330171390975	-45415.96259971618	259.72654843621353	0.4720543859262815	1.0171303993464518	0.03929253250130659	0.3442710966056657	0.058800590948236614	0.01703351332025789	0.04722907306833238	1.3237020168710547E-4	1.1973965729108171	7.985797901617183E-5	3.7484449606908015E-8	1.5193503408023978	-1171.0492009535515	103.72164679909919	118.42357871294338	1347.8431282719769	328.6217439646147	355.3967632245267	132.7065156599105	47	16	74	8	19	6
249340000	-46893.740342545774	-45405.7326705322	-1488.0076720135758	-45405.7326705322	244.33297409329361	0.4720543859262815	0.9711175392484186	0.03929253250130659	0.35499284618613697	0.058800590948236614	0.01703351332025789	0.03513032072822014	1.2264110237201895E-4	1.3463343628207258	7.115054583594355E-5	5.458403121228551E-8	1.9738471889455258	-1183.5053520678102	77.90059226406643	162.66012618933559	1068.0245825306677	163.5130002273794	296.66880005702427	59.185545494674486	51	12	80	5	16	6
249345000	-46891.46185345279	-45408.82294822976	-1482.638905223027	-45408.82294822976	293.7651063680471	0.4720543859262815	0.995961442796879	0.03695907715119023	0.34960932588541926	0.05089869617668338	0.01703351332025789	0.03513032072822014	1.321252732883309E-4	1.391970108908448	7.044748893473342E-5	7.888905177599068E-8	2.1801524620930652	-1191.2103668502837	90.28253689750727	103.09703001460065	1246.4474047822405	2107.9425026719086	685.2920938138612	266.62786437141096	11	50	65	7	15	22
249350000	-46899.19103216654	-45411.92918318569	-1487.26184898085	-45411.92918318569	325.61444211537827	0.4720543859262815	0.9770877746035814	0.035399861013407745	0.3494312311452084	0.05089869617668338	0.01703351332025789	0.0402622226375613	1.3472947362764295E-4	1.3670298994523564	7.074919276880937E-5	7.906227470154086E-8	2.2118473032707002	-1187.835894669906	179.90633091712562	87.14524478925058	1038.1572193000432	2126.799334964573	671.9229008235548	90.65457616947978	25	36	59	10	33	7
249355000	-46890.29117787024	-45385.55824512008	-1504.732932750158	-45385.55824512008	277.4841921871382	0.4625271710980316	0.9770877746035814	0.04002405049626059	0.36341267634160085	0.053554396922381065	0.021041710199699734	0.0402622226375613	1.267695927701523E-4	1.4065386114597371	7.421552944933663E-5	8.165729333604538E-8	2.175920832546895	-1173.1392468854249	102.72494457004558	100.2507843709292	792.7803593751926	2105.2134682937553	547.4698903838779	94.20088634055817	9	52	50	25	26	8
249360000	-46922.877944719236	-45399.929458382205	-1522.9484863370292	-45399.929458382205	275.5600206895116	0.4765756785932708	0.9770877746035814	0.03783269266507908	0.36341267634160085	0.053554396922381065	0.025661508885566148	0.0402622226375613	1.2917164956679234E-4	1.4055325592658499	7.948206649327348E-5	5.65384287511973E-8	1.7018130807848584	-1154.155931877235	73.53694031934177	85.69795746927741	778.7648006467111	846.1464855892647	113.77657129438509	129.8300757685681	49	15	34	62	5	5
249365000	-46922.25545624351	-45413.17204293985	-1509.0834133036635	-45413.17204293985	271.12026194863245	0.44827077954614153	0.9770877746035814	0.03830688549017534	0.3639767261062967	0.053554396922381065	0.025661508885566148	0.04592756022888952	1.2654153728434403E-4	1.3352468427812256	7.9158311029195E-5	3.6408884030136765E-8	1.5452320439802703	-1160.413945451116	102.04411776189967	87.45289114027258	634.5203147549428	1128.8599887441935	719.6078848949576	92.50933172606881	30	32	16	65	17	10
249370000	-46929.881625724374	-45410.77501826868	-1519.1066074556968	-45410.77501826868	249.6431391697042	0.44827077954614153	0.8612691850569281	0.03830688549017534	0.3639767261062967	0.053554396922381065	0.025661508885566148	0.04592756022888952	1.2473145869019097E-4	1.3635665830399655	7.718585334542035E-5	5.0566440627247994E-8	1.768926169719907	-1166.9589466849945	145.36997038798776	66.70698993204124	326.15397787000563	1359.927065341047	708.7130587402057	78.50999202794519	23	36	13	63	26	9
249375000	-46900.93652194143	-45397.07296217032	-1503.8635597711095	-45397.07296217032	265.2462769955719	0.44827077954614153	0.8612691850569281	0.03830688549017534	0.3639767261062967	0.054797056635602595	0.025661508885566148	0.04592756022888952	1.2817471569418113E-4	1.4058791252313332	7.618145531300161E-5	5.596154018647193E-8	1.866535603478505	-1168.0106141204358	70.73688034398691	88.15704391304223	889.4899594564378	1591.1910890546783	623.5960841837422	35.655410981686295	7	56	11	55	35	6
249380000	-46900.56477550036	-45390.18485382806	-1510.3799216723005	-45390.18485382806	283.40292741170697	0.44827077954614153	0.905725304520585	0.035106706712689825	0.36970281519327836	0.054797056635602595	0.02184039867084295	0.04592756022888952	1.2690764035853006E-4	1.293977673617356	7.408240098551951E-5	4.73736020613817E-8	1.819304400683496	-1182.9868336240102	34.030592768601146	109.85599390794358	292.5103571189743	1299.7123392850283	846.4138626665161	198.76234960530303	1	56	16	53	38	6
249385000	-46919.89287618439	-45405.10756555485	-1514.7853106295427	-45405.10756555485	287.1179885886041	0.45065385949825154	0.905725304520585	0.035106706712689825	0.38828971887229274	0.05894853056971185	0.021087342801303404	0.03858711796838191	1.3250432795830185E-4	1.3439611620026335	7.548268721886547E-5	9.342963931059605E-8	2.2473736111771117	-1174.6945375195678	118.53294927495106	83.3356314309134	371.06479573966413	1247.4726926554683	694.610855712422	93.88211235919103	9	52	9	53	42	5
249390000	-46889.66872596099	-45383.83640032815	-1505.8323256328392	-45383.83640032815	310.923666448413	0.47385446217390786	0.938499923625121	0.04146784015782678	0.37029839307483536	0.0661163069094795	0.019536569047028034	0.03858711796838191	1.2790954015991194E-4	1.314155968340389	7.433321446939454E-5	4.1247754829545966E-8	1.6430771839950107	-1176.6069442817593	128.8239064265298	85.59555949502649	437.58493872587013	1493.1885937803845	841.1741563595511	286.6471012399987	4	56	8	45	47	10
249395000	-46904.209759082	-45418.80354288867	-1485.4062161933261	-45418.80354288867	335.393702099996	0.47385446217390786	0.9558941000440272	0.038930144133426825	0.37245775794788416	0.05576936620154055	0.026507848489031833	0.03858711796838191	1.333644794136605E-4	1.3733272823985405	7.287049425894786E-5	5.068037641540413E-8	1.7259602599433974	-1162.9706741189489	75.91089547648723	87.98942906746058	516.4635674245116	1999.6532918640205	828.8920851158163	240.09375938430318	22	39	17	44	41	7
249400000	-46918.644963542654	-45407.73213980333	-1510.912823739327	-45407.73213980333	299.9625758392741	0.45276040706983506	0.9051255257608501	0.038930144133426825	0.37245775794788416	0.05576936620154055	0.026507848489031833	0.03858711796838191	1.2999802423847796E-4	1.306982792943243	7.45867032672056E-5	4.652573571173267E-8	1.6582724065342278	-1168.5488040902283	91.53759149306991	69.78680586829921	425.4176564365237	1054.643989987117	855.6910631555185	241.91071335714997	29	31	7	58	33	12
249405000	-46933.01169814229	-45416.1268234522	-1516.884874690089	-45416.1268234522	306.43782743118607	0.45276040706983506	0.8611075165173654	0.03945349321835387	0.3938914838281258	0.05576936620154055	0.026507848489031833	0.03858711796838191	1.2535890450817049E-4	1.2852846204112829	7.042157934678658E-5	9.689518234764963E-8	2.3484602122351688	-1173.6375165728239	81.31566016394021	87.01075466784094	802.4462829939608	1606.457251297967	648.9516233872134	196.09873254386744	21	40	23	57	24	5
249410000	-46903.84679687729	-45404.63384191583	-1499.2129549614592	-45404.63384191583	337.7281821885212	0.45276040706983506	0.8611075165173654	0.03945349321835387	0.3938914838281258	0.05383321966720605	0.02812151762392996	0.039721061750157084	1.2937279948532868E-4	1.2544336878089093	7.274031024554641E-5	5.598353810654673E-8	1.9137114172050211	-1175.5853505447749	95.62659057004096	73.36323661350131	349.21771247516006	1551.6013556293462	1014.0796020944663	197.39840866317115	18	39	13	61	29	10
249415000	-46897.96707069647	-45389.36623473387	-1508.6008359626005	-45389.36623473387	300.3932585494352	0.46370278374920526	0.8611075165173654	0.03945349321835387	0.3577843280417686	0.054277739598514785	0.022158977555332044	0.039721061750157084	1.3095994969447832E-4	1.2975093021776973	7.545266305681381E-5	3.9081765594986574E-8	1.5202820717775898	-1155.4420498015832	129.49330022735222	40.64721697351451	231.26876676118886	1047.2312502640411	351.9910464057513	33.8482273277176	30	30	7	74	26	3
249420000	-46898.89119998655	-45397.49326137079	-1501.397938615756	-45397.49326137079	334.9720132471114	0.4506837986508461	0.8611075165173654	0.03945349321835387	0.3577843280417686	0.049109996727215874	0.022078012501558247	0.039569987195895454	1.2664423082204619E-4	1.2710842059974696	7.413856668015637E-5	3.576501389439773E-8	1.560573810652248	-1168.0668153849824	79.63665873919454	77.62730999976891	265.88943058708077	1174.8609795269979	328.86184749746997	172.59920244743097	31	27	6	78	21	7
249425000	-46889.960658527445	-45402.949562257694	-1487.0110962697495	-45402.949562257694	337.96824266241435	0.4506837986508461	0.9248507140503894	0.03485601038022637	0.3577843280417686	0.049109996727215874	0.022078012501558247	0.039569987195895454	1.3075942668036065E-4	1.2302987961558352	7.552663763913227E-5	3.8366245515399725E-8	1.6220097175609864	-1167.481487947132	58.83542448994809	83.9912927631755	287.34097820695393	1181.696607793645	544.8415630204918	39.45866976942622	15	44	8	76	21	6
249430000	-46896.52236892067	-45401.17895796067	-1495.3434109600005	-45401.17895796067	307.5584740562761	0.4680201300597292	0.9248507140503894	0.03746788846831502	0.3659811743645482	0.047468316722424006	0.022078012501558247	0.039569987195895454	1.3244738216223082E-4	1.295021180212472	7.44208599803897E-5	6.548186702088172E-8	1.8684010854361197	-1150.436046124103	25.78331606489537	61.330364071072445	379.21402749756896	1119.772778135739	550.2696025285484	101.34547381160836	2	59	12	69	23	5
249435000	-46927.28138538051	-45421.109965023425	-1506.1714203570898	-45421.109965023425	371.44425741744453	0.4680201300597292	0.9248507140503894	0.03424231045336012	0.3404222680288634	0.059231145110634625	0.02316715977294943	0.03626887563446418	1.2283271917504866E-4	1.284223045603158	6.968112027095667E-5	4.234112396473246E-8	1.6303518814618478	-1150.748724799773	58.36162298918511	52.81055015464253	327.05013165626406	1218.0706169431369	553.6122326067022	165.99058930421288	20	43	5	70	28	4
249440000	-46913.81510560471	-45412.667418727055	-1501.1476868776567	-45412.667418727055	313.05567466139297	0.46209294483729535	0.9248507140503894	0.03321330468321408	0.35218662988942606	0.06219199751303413	0.018225710038077412	0.03626887563446418	1.3046739610787954E-4	1.268205582759719	7.356923817408093E-5	5.4793619311392064E-8	1.7798226265495232	-1155.7235578634347	79.69031518067388	47.23117769019468	307.1797124186456	1304.7824978375968	514.5821443052696	125.1635590837946	24	37	8	64	33	4
249445000	-46898.99870613757	-45394.92352389119	-1504.0751822463762	-45394.92352389119	315.2184383486125	0.46209294483729535	0.9707938930328791	0.03225746431007978	0.35218662988942606	0.06095654603090237	0.021968416942697782	0.042495884106472565	1.248780048843358E-4	1.2286758366665242	7.130189903388381E-5	3.7044638562821625E-8	1.5743879846560451	-1156.9472653560388	75.4377656405207	57.14940117476721	455.00495458710395	1171.6788542367133	369.8800725573157	84.22667929678018	45	14	17	64	25	5
249450000	-46914.33447079138	-45398.715592138265	-1515.6188786531093	-45398.715592138265	282.3009720579275	0.46209294483729535	0.9707938930328791	0.03676776689423838	0.35218662988942606	0.0560294596241485	0.02129738736297147	0.04453028226069684	1.3249211940685168E-4	1.2560700205552262	7.797765700734243E-5	4.097026444720007E-8	1.523006824687485	-1158.841481442402	85.49134849670763	363.55980812264426	776.8450095725835	1187.3753018473399	424.84166310694076	157.7078436551929	62	6	30	56	9	7
249455000	-46906.17373643502	-45389.56011308542	-1516.6136233496	-45389.56011308542	283.8428113016176	0.4713985994669998	0.9707938930328791	0.03676776689423838	0.35218662988942606	0.0560294596241485	0.02129738736297147	0.03824152668720929	1.3331697863490615E-4	1.3022027015650313	7.683667950661866E-5	5.9013347670646285E-8	1.7333113606399642	-1157.2943059408074	65.50853302425439	357.49112660314216	643.3247879325623	1143.5892919633504	536.5508812747454	54.80786714897953	56	4	22	56	28	4
249460000	-46918.041245269815	-45396.572839355336	-1521.468405914479	-45396.572839355336	253.43544318011092	0.4713985994669998	1.0445077691341134	0.0375520044631803	0.35218662988942606	0.05767300052177824	0.02129738736297147	0.03824152668720929	1.3055493016700276E-4	1.23860029552454	7.590225198043728E-5	4.034952808350848E-8	1.5198524087736975	-1155.3882218338683	97.64737984967469	57.920639198563805	363.34133047519475	1012.2931566600259	559.2240079316872	59.1053839070364	27	33	14	57	32	7
249465000	-46930.273161047815	-45414.31248990539	-1515.9606711424271	-45414.31248990539	284.12177393067543	0.4713985994669998	1.002007777345245	0.0375520044631803	0.3636315157170782	0.05767300052177824	0.025763121100157833	0.03824152668720929	1.356088193466354E-4	1.21176868628784	7.731216897598618E-5	5.1309721603842126E-8	1.6784316679418312	-1169.7539956790033	80.60018657721756	85.82595494882415	373.8064157911657	1080.0701938492489	592.3100684085431	139.4828454700685	22	37	15	84	6	6
249470000	-46926.78201446944	-45399.99719465614	-1526.7848198132967	-45399.99719465614	307.1364610260988	0.4713985994669998	1.149105187895173	0.0375520044631803	0.3636315157170782	0.05767300052177824	0.020764607168667498	0.03824152668720929	1.3254156590526017E-4	1.346564420059625	7.585581128526402E-5	1.018649224188575E-7	2.094094705109077	-1168.55556092439	65.11272306295515	186.37188204210682	183.04693811473336	893.6345650534593	354.4992254733813	101.17199440593731	46	6	11	92	7	8
249475000	-46942.19537052875	-45410.9653727567	-1531.229997772053	-45410.9653727567	282.4039209948104	0.4953699441027453	1.1314368260240357	0.0375520044631803	0.356470888032212	0.04934626176056091	0.022489624462888217	0.043245225968713115	1.3370920873430296E-4	1.2234379627887098	7.697592153312912E-5	1.1452355627295007E-7	2.255753596628664	-1165.4978001082914	84.29095892790544	112.55225769595965	218.99418744927345	1102.5692331351709	556.8248164064095	63.882150369739584	38	15	11	83	18	5
249480000	-46904.08598770888	-45400.02259948733	-1504.0633882215482	-45400.02259948733	289.2493707124098	0.4953699441027453	1.15815980070198	0.044240915359227244	0.356470888032212	0.054790336947475676	0.022489624462888217	0.043245225968713115	1.3160279605637788E-4	1.3450233748884755	7.659835682430438E-5	5.4914854656090795E-8	1.8047409137123307	-1171.8610570035853	92.52906151036532	88.11679484635677	361.40988625597527	1108.2708463654758	672.4656419168563	125.0278402954004	39	23	2	87	14	5
249485000	-46892.76861781341	-45397.193924858126	-1495.574692955283	-45397.193924858126	276.49155615200283	0.4953699441027453	1.250211256916765	0.036366721028706056	0.3635719474869979	0.054790336947475676	0.02383304751909174	0.043245225968713115	1.3449821120201414E-4	1.3168194760815732	7.518438760500224E-5	4.527511966994589E-8	1.6838568972512322	-1173.9875517549224	100.35322053544024	75.15190623201049	166.62464155347948	936.5715731317226	283.62139242170105	11.419925092135033	22	37	1	91	18	1
249490000	-46908.43615041089	-45404.272398494635	-1504.1637519162541	-45404.272398494635	257.0371768804691	0.5042810815630153	1.2309748802743141	0.03618608952412493	0.3635719474869979	0.054790336947475676	0.020405918624518533	0.03811286650759511	1.321915465941933E-4	1.3191964322083538	7.720193817300991E-5	3.6390234412834454E-8	1.5010906303582967	-1159.578369509251	28.143891720532288	74.20267944919247	240.73609537066176	1000.5058278401519	335.5337332072151	184.20983909120886	10	52	1	86	9	12
249495000	-46878.622869617495	-45401.57331912702	-1477.0495504904777	-45401.57331912702	287.7761468978109	0.5042810815630153	1.2309748802743141	0.03618608952412493	0.3635719474869979	0.054790336947475676	0.021317401720072352	0.04511700888585329	1.2840345894486822E-4	1.2661669973374725	7.135916790122041E-5	3.683181453598852E-8	1.6816434503447464	-1169.2069260607675	62.77001005534283	79.78775320522975	339.39737883132176	1038.327668389438	338.671208961353	29.87943344386988	14	45	6	87	12	6
249500000	-46906.812773343125	-45408.199014517646	-1498.6137588254815	-45408.199014517646	234.42653555930323	0.4972340139833745	1.2309748802743141	0.037419738987908686	0.3650656568352121	0.0599107964589281	0.021317401720072352	0.04511700888585329	1.339835642095475E-4	1.3387126799654194	7.643658987838763E-5	3.294298885599273E-8	1.5099502296349288	-1170.4871621677933	109.21730961834936	101.24392383527922	420.35771755237636	1029.3850937544228	594.7167834966905	11.658075470130138	9	53	1	82	20	5
249505000	-46908.087813103586	-45420.45253658843	-1487.6352765151526	-45420.45253658843	274.7463225457334	0.47323819869183037	1.0465876302985806	0.0359671551027247	0.3650656568352121	0.052374230568546794	0.021317401720072352	0.033656919259409175	1.2826983717091305E-4	1.269520533275856	7.199420745875592E-5	2.876865718466775E-8	1.4611201189330358	-1165.4047162563045	36.138989452460095	69.99353895670161	293.71748345351	1308.2896094037637	112.75122413896901	27.30856835141999	7	52	4	96	8	3
249510000	-46914.48708129277	-45421.52781370715	-1492.9592675856188	-45421.52781370715	299.07377870478916	0.4865924175593892	1.0465876302985806	0.037503130669996124	0.36277295983797103	0.06342836891320125	0.021317401720072352	0.044518565983698924	1.330157659912301E-4	1.2949446708451386	7.160785247708672E-5	9.31602172042381E-8	2.2020656358013118	-1165.0453532308584	44.240331151464616	83.0225325046327	200.77989885413248	1144.4959915307372	701.4374153698509	197.93921724838572	3	57	3	76	24	7
249515000	-46896.16555491239	-45417.901267356996	-1478.2642875553915	-45417.901267356996	294.59265219560604	0.5008117222153924	1.0898333636887905	0.037503130669996124	0.36277295983797103	0.0495533984647399	0.021317401720072352	0.044518565983698924	1.3747138325077572E-4	1.315091307058483	7.31804405484832E-5	5.926692420187799E-8	1.927824695289193	-1173.6308082452288	46.760534808968664	62.82682492051695	300.73705682816865	1075.815262126224	445.41373267011005	125.04622262761211	31	27	4	87	15	6
249520000	-46878.344965821656	-45420.36783325095	-1457.9771325707059	-45420.36783325095	337.5687257897193	0.5008117222153924	1.0898333636887905	0.037503130669996124	0.3688696886838312	0.05630857872598854	0.02278542740933536	0.044518565983698924	1.4127433634573825E-4	1.3636549303811538	7.18193923049346E-5	7.192277335144548E-8	2.1413570598188145	-1170.671629516717	90.61552124327505	65.41021100899256	310.3841947718251	1227.4133560501102	644.0228318852253	105.99948301039426	8	52	11	81	11	7
249525000	-46875.25171889375	-45410.24399146628	-1465.0077274274677	-45410.24399146628	330.47606674673443	0.4903917916723049	1.1048378106420937	0.03670770388456311	0.3635626075807647	0.05630857872598854	0.02278542740933536	0.0441255079554692	1.4368633842075384E-4	1.3985929050741304	7.134734757809628E-5	6.828037653634768E-8	2.0589475750131903	-1171.087557290892	82.04957791694333	80.31727026614526	392.3615890859447	1483.0223113806317	504.0642475115963	175.9646987036429	12	50	7	66	26	9
249530000	-46887.97552909738	-45415.38204614277	-1472.5934829546115	-45415.38204614277	332.39714786273737	0.4903917916723049	1.1048378106420937	0.03698435248589525	0.34470585687193084	0.05630857872598854	0.02278542740933536	0.04276861978615759	1.3650389743163197E-4	1.3721632134490183	6.840021510654962E-5	3.770509150149935E-8	1.6422092660673004	-1174.7302773149863	50.173892331397546	53.7026612341321	208.58695215034138	1286.8197097818336	771.994895855008	127.8759883140082	2	53	11	73	22	9
249535000	-46906.71955158061	-45427.91841742722	-1478.801134153382	-45427.91841742722	300.30422144478587	0.4866608784283343	1.2901323458374518	0.037095837076809246	0.34470585687193084	0.051637415422383155	0.02278542740933536	0.04159903800410093	1.3089452924293352E-4	1.4051283971927944	6.730691267840304E-5	3.787179122284525E-8	1.7233732248469507	-1174.2152303706998	220.53337840047945	60.103552614026945	262.8159355013904	1188.895500171037	545.0956874571518	201.38837025218118	1	57	3	81	21	7
249540000	-46898.19456939708	-45423.427346984565	-1474.767222412511	-45423.427346984565	337.10570469808	0.4866608784283343	1.1856532537312714	0.03454873355773777	0.3379770320136222	0.049579822524212024	0.02278542740933536	0.04159903800410093	1.4129174276888339E-4	1.3947068722980103	7.029732911544148E-5	4.609771624770982E-8	1.6942549104194062	-1172.7330873676112	64.11592360068046	66.19727513284752	326.6042942365767	1003.6254939998788	882.6440236669705	110.35514120527226	17	43	5	93	2	10
249545000	-46885.88604012774	-45408.77418610301	-1477.1118540247362	-45408.77418610301	332.8023883021549	0.4866608784283343	1.1856532537312714	0.03454873355773777	0.36389007296086967	0.049579822524212024	0.021609477027535448	0.04159903800410093	1.4271880141965737E-4	1.3346220136915457	7.316109132211872E-5	4.0911107063141084E-8	1.5838057303252868	-1168.2611535033177	80.92236565136132	172.6386317521903	824.8356785442139	1198.955214146626	271.71356489700474	77.27784725770294	51	10	16	78	8	7
249550000	-46910.04141458421	-45416.82920449054	-1493.2122100936692	-45416.82920449054	270.0478143766855	0.5065694599775087	1.1856532537312714	0.03454873355773777	0.36389007296086967	0.053007605102714156	0.021609477027535448	0.04159903800410093	1.4419184810860331E-4	1.3843028565297921	7.331909592985139E-5	1.1688402099323164E-7	2.368543361080154	-1167.719147736674	80.51045354817799	609.4880690230273	1295.3307774448801	1467.6592144226954	181.4845349931735	168.10795312150503	58	9	50	40	2	11
249555000	-46867.86352225451	-45408.18164289971	-1459.6818793548005	-45408.18164289971	313.59404799835613	0.4982045193321744	1.0441158715108803	0.0437148102418917	0.36840695005481494	0.053007605102714156	0.019490488987751346	0.04115631471585592	1.521241673069513E-4	1.3943920921772457	7.262833025164444E-5	3.812166897645822E-8	1.5668896733908546	-1173.2591216421	74.94921740137163	585.9890005422244	1122.7729778106602	1463.0507262193748	194.4327912140224	84.38823633196691	58	8	71	15	10	8
249560000	-46866.19241592402	-45393.43050328674	-1472.761912637279	-45393.43050328674	336.01980558301346	0.4982045193321744	1.1591605269595495	0.0437148102418917	0.3448069931460236	0.053007605102714156	0.019998471791657802	0.0414203955455951	1.5556213330430687E-4	1.3633921257382218	7.741956838762691E-5	7.446800708733213E-8	1.852346861060019	-1160.4797936499237	68.93932740761961	217.37451811240888	1055.8309931973336	930.6326850761692	478.3214235690125	172.4083652013207	57	9	78	3	14	9
249565000	-46897.745688500305	-45435.81621717276	-1461.9294713275478	-45435.81621717276	352.8101475691345	0.4982045193321744	1.1591605269595495	0.0437148102418917	0.38283143385053275	0.053007605102714156	0.022166842563253613	0.0414203955455951	1.577873585948246E-4	1.4067722330768528	7.884812261386177E-5	4.0277427768704295E-8	1.554271791743469	-1169.918668516472	90.35757381058835	239.03993604351533	1213.0878431618514	895.5755771338196	382.8654684750277	382.85398738401415	58	6	68	14	12	12
249570000	-46882.14645398119	-45401.79782550886	-1480.3486284723306	-45401.79782550886	386.6645249632049	0.46366650358109757	0.9095443112318143	0.037324886349023374	0.35738671822294193	0.053007605102714156	0.01997501806764842	0.0414203955455951	1.53707823071364E-4	1.3146939014846037	7.94402844323129E-5	3.7552384675973764E-8	1.4567203158601267	-1166.2765384648637	95.74004283755423	304.14956847067094	1201.8837752411766	1801.3162980938357	458.1275306956893	489.5834275495972	63	3	45	21	35	3
249575000	-46863.020866639636	-45385.307893944635	-1477.712972694999	-45385.307893944635	333.2119250823551	0.46500724215071565	0.8966442661694052	0.03893650459774414	0.3263132933188846	0.0458131925061355	0.020199959171897833	0.0414203955455951	1.4404040267114625E-4	1.2627760779664936	7.697179765583027E-5	3.8284891835100295E-8	1.5315487789543936	-1164.5315247030776	54.22991154602071	271.9213375576539	1018.4834853891206	491.62219293000743	165.720952238422	228.78824122222815	59	2	79	16	8	6
249580000	-46866.193645610896	-45392.62840149328	-1473.565244117613	-45392.62840149328	323.33852894237384	0.44245250728765234	0.7595213179791452	0.03893650459774414	0.33189493094715383	0.0458131925061355	0.020199959171897833	0.040176272589235534	1.3589190331655572E-4	1.2607399457486668	7.26518593459138E-5	4.346937273608895E-8	1.7087672984381723	-1165.2674731683426	70.39387724591491	242.69382744893622	1016.451464185933	524.6930823221973	149.71880404576063	67.74837333090528	61	2	80	19	7	1
249585000	-46818.83147616144	-45386.25397774612	-1432.5774984153163	-45386.25397774612	300.2418891718039	0.40639830858190856	0.7595213179791452	0.03893650459774414	0.3817040630073779	0.0540330163756	0.020199959171897833	0.040176272589235534	1.567134887762956E-4	1.372023201650369	7.785949379301708E-5	4.770304225729446E-8	1.6731675156426968	-1157.9320837895252	63.64647534558466	421.08083366139635	1203.061731208362	305.07964531833306	237.876915626586	208.63014700100067	61	4	78	18	3	6
249590000	-46850.362970287606	-45399.3401863668	-1451.0227839208114	-45399.3401863668	376.84122644598295	0.4337451553191592	0.8487355620868773	0.03893650459774414	0.3817040630073779	0.0540330163756	0.02522101541142423	0.04015053706439562	1.4439738121053535E-4	1.400151037975354	7.296833477550512E-5	2.6785033339126E-8	1.4339808992220409	-1164.7479787964082	71.36551860192804	472.0197790662374	1387.8990899435403	767.3605242108179	595.9429885494136	210.2299716114051	60	1	81	6	12	10
249595000	-46841.709219038356	-45390.122732479234	-1451.5864865591193	-45390.122732479234	264.75797854995875	0.4317451422674237	0.8487355620868773	0.036364687786809825	0.3629888382354088	0.05812514625516437	0.026697361281034986	0.04454304197716167	1.5208532510637129E-4	1.3928681297639367	7.842992685658953E-5	4.270518882830061E-8	1.6143524509081104	-1160.4822467365664	78.6968835727863	305.8739698279341	1103.679853953752	861.5516754561066	371.1313568228565	56.88366237833043	60	3	81	7	15	4
249600000	-46869.226338617766	-45388.411288977295	-1480.815049640469	-45388.411288977295	289.0418006020744	0.42722412595076326	0.7847635718568667	0.036364687786809825	0.3511839147666778	0.05988881828514626	0.021654513627921614	0.04454304197716167	1.534991769741324E-4	1.3701383057022658	7.886635658012158E-5	5.47712705456104E-8	1.6042333117261833	-1159.0161590737334	78.99327530508648	386.4281201774738	1097.2309411034273	514.6026406540667	319.1804707001225	59.5879568736763	59	19	67	2	16	7
249605000	-46843.82162817226	-45399.96620903587	-1443.8554191363926	-45399.96620903587	253.9780668349379	0.416590768931206	0.8437739635079192	0.036364687786809825	0.3511839147666778	0.05217567877310343	0.021654513627921614	0.04454304197716167	1.5590818570880016E-4	1.3998711814849292	8.173059383328859E-5	5.19307334191322E-8	1.687128674305788	-1146.4607897916915	69.08432314140025	395.7087183610777	1335.948098752076	187.69278739932227	167.17488152066284	9.06528753394968	56	24	59	17	12	2
249610000	-46829.32889817285	-45387.66760423866	-1441.6612939341896	-45387.66760423866	280.2499737687246	0.3825915140020972	0.7002230821603069	0.036364687786809825	0.3511839147666778	0.05217567877310343	0.021654513627921614	0.0441563989419951	1.5362641084883731E-4	1.3586560789037725	8.051492427666426E-5	4.9481934460144056E-8	1.6586092233803957	-1146.6652349994956	71.23026577753	344.07547759053426	1136.8164463514868	288.4153573292088	188.11560055304255	50.88037624800668	59	19	61	23	6	2
249615000	-46878.099865948665	-45380.7756917377	-1497.3241742109708	-45380.7756917377	296.0381852587393	0.3825915140020972	0.6649748749205618	0.036364687786809825	0.3579464762301489	0.05217567877310343	0.021662991337962942	0.0441563989419951	1.5306281925364114E-4	1.2827679281520707	8.244769215099246E-5	8.426264780222837E-8	1.7931834489667267	-1148.450839927631	61.05055964591977	757.9036363311246	1150.8707284511765	286.95866139467614	13.701578409474417	35.338027139226035	59	20	65	23	2	1
249620000	-46856.59280989191	-45395.50106514708	-1461.091744744833	-45395.50106514708	290.6586279146146	0.39188607998354325	0.6649748749205618	0.036364687786809825	0.3212528288967446	0.05658231563965585	0.025572125471546078	0.04518297197274591	1.4252782488801297E-4	1.2646491172680894	7.753678406040749E-5	4.7992370513108746E-8	1.717301559659308	-1153.584789320697	65.40484057626965	697.2799722103485	1130.8893430486514	385.0849197724599	188.94515862202383	66.97622594619307	59	15	74	16	2	4
249625000	-46860.02329142664	-45396.19706676862	-1463.8262246580193	-45396.19706676862	272.1922018514054	0.38667296304392096	0.6649748749205618	0.036364687786809825	0.3213745139666726	0.05658231563965585	0.018551655831210764	0.04318952353217758	1.501468728151522E-4	1.2954450153805919	8.364317135315536E-5	4.7546146720605195E-8	1.554405234533745	-1141.7971035683674	69.1684390878907	492.3600659264185	1260.786569553927	540.5748875822246	174.93913221131564	31.540192356970167	59	21	58	27	3	2
249630000	-46860.513848244394	-45385.14646147276	-1475.3673867716325	-45385.14646147276	253.0259800502195	0.4119040765926179	0.7062154410012595	0.036364687786809825	0.3213745139666726	0.04870231014793441	0.018890829975104842	0.045700298670493536	1.4304296183610793E-4	1.3199079383903747	8.301817606935418E-5	4.3410092265356185E-8	1.5824120577518215	-1146.3619255537974	77.64731148741811	728.8453203433144	1465.6773822225052	947.9561265806782	396.6644305570653	98.51064192422702	58	21	60	8	14	9
249635000	-46886.62772173642	-45403.59426343723	-1483.0334582991886	-45403.59426343723	245.554152111869	0.41232358974666455	0.7062154410012595	0.03460149826843967	0.3213745139666726	0.0559862654104142	0.018890829975104842	0.045700298670493536	1.4465456378109887E-4	1.303096617841355	8.692037139919084E-5	7.157475839973635E-8	1.8803325820763812	-1142.0248657533202	78.41679736130514	718.091340039242	948.742172946443	115.42737026509927	113.5746668073121	49.204953835453054	59	37	68	2	2	2
249640000	-46899.97544892292	-45398.421387433606	-1501.5540614893189	-45398.421387433606	240.1380074883815	0.3829937629215322	0.7062154410012595	0.03902440759794025	0.3344833354258139	0.0559862654104142	0.021370002777681713	0.036132647439710765	1.4375911412488072E-4	1.241446346325902	8.752184121709489E-5	6.458917293761179E-8	1.6455449115063023	-1131.4985787401463	74.5542054794071	421.17423826143084	1073.4299267785866	1155.2698689597473	79.95804247303057	39.86004474052991	60	50	38	13	5	4
249645000	-46862.14560148624	-45390.635531060245	-1471.5100704259987	-45390.635531060245	249.8379823617443	0.396083578114913	0.7772031295386631	0.03906450722383012	0.34843732094317914	0.055031859774892104	0.018481869816419336	0.036132647439710765	1.4373964965056686E-4	1.29518736949164	8.213138635684904E-5	8.562228340584774E-8	1.962672524666048	-1135.3732431450128	72.15360758786193	538.7983805858913	1639.512129725202	571.5371453832804	121.41697079543361	32.1007973615665	60	52	30	17	9	2
249650000	-46851.489448987806	-45384.110741252	-1467.3787077358054	-45384.110741252	247.9991130607978	0.3960698253704449	0.6914018065364487	0.04271760194205672	0.34843732094317914	0.06122595711283546	0.018481869816419336	0.036132647439710765	1.530416916738554E-4	1.2891583948276184	8.653068817598312E-5	1.8241006036650283E-7	2.527780557519593	-1121.1306536827155	59.44981696861557	620.3358259108314	1656.0978615079493	589.2399921139418	45.9942332487014	66.64943677308962	59	49	19	32	2	9
249655000	-46870.58766834031	-45400.260543036784	-1470.3271253035266	-45400.260543036784	256.71148984363856	0.41432975837303887	0.6914018065364487	0.04179128166271852	0.34843732094317914	0.05520770444314363	0.021531294641956432	0.036132647439710765	1.425028573519974E-4	1.2762994514138641	8.360121664742999E-5	8.373737788864828E-8	2.0198363509682835	-1129.900844320122	71.54954397848624	560.1645855258727	1528.4460765203262	793.0242042768124	524.6423452582426	97.36336930961387	61	49	26	16	8	10
249660000	-46889.522344000514	-45416.07634573358	-1473.445998266934	-45416.07634573358	266.70888703182334	0.3642485474917026	0.6914018065364487	0.04179128166271852	0.34843732094317914	0.05137038655563791	0.022730117076466678	0.04468156139911682	1.4571594333060328E-4	1.192884666015422	8.259628925445416E-5	9.871726729699246E-8	2.266711216470737	-1154.832645946004	69.30441506360887	606.039552183513	1451.6064024962573	1368.9354044245413	390.0809939073058	72.65436896382643	61	45	26	6	24	8
249665000	-46902.58560027189	-45399.1597757334	-1503.425824538482	-45399.1597757334	295.8135490249924	0.3642485474917026	0.5706383088643978	0.04179128166271852	0.32792718833834017	0.05779417238674235	0.022730117076466678	0.04128576961129714	1.4541993845891581E-4	1.2598038402773508	8.331641923688764E-5	1.1521870193246144E-7	2.2686327977740572	-1162.5442152355415	119.58999056182863	694.7490439456636	1220.7008403515206	2177.7512035338395	699.7701042664266	149.71342433371498	60	39	36	4	20	11
249670000	-46920.38941099656	-45418.83970210167	-1501.5497088948914	-45418.83970210167	283.97750406154313	0.36572142809963093	0.5706383088643978	0.032298017398969425	0.3418675318450505	0.04904142736769731	0.022730117076466678	0.045638567433991716	1.4118877639333283E-4	1.2991501210739858	7.853283694445348E-5	1.2002650524426678E-7	2.23614998482966	-1153.4017120134492	94.08430860727644	609.746684822392	1324.7368937557712	459.6381446884765	195.1506921882598	45.49383369309368	61	32	45	15	15	2
249675000	-46929.39213359247	-45433.24423055791	-1496.1479030345552	-45433.24423055791	312.2285156449973	0.3294473352470733	0.5706383088643978	0.04140881534462108	0.3418675318450505	0.04904142736769731	0.02149574778981607	0.033736154602884136	1.352208581975341E-4	1.3199870465557586	7.692556865336615E-5	5.288593232290838E-8	1.7702560701561147	-1155.0300092898642	91.02535301716442	469.16897140177167	907.5802984993417	1712.0090431433737	545.2480732491376	239.7281955579021	59	17	37	23	29	5
249680000	-46906.575383235046	-45422.19212718718	-1484.3832560478645	-45422.19212718718	318.94483317464415	0.34815843067112956	0.5706383088643978	0.04201560363976447	0.3272662211829701	0.05881390738775812	0.0222771238522601	0.04424487665070255	1.3783931745626555E-4	1.196354953635275	8.199512797212669E-5	3.971021939082756E-8	1.5654898669178796	-1151.4466205707133	80.55176727482304	437.8067861148179	666.1150103335632	1281.225075807623	1011.3973102598558	120.98789349576874	57	23	28	31	17	14
249685000	-46886.53081866367	-45417.224061189285	-1469.3067574743818	-45417.224061189285	296.573852944175	0.33544870423337775	0.5706383088643978	0.0381885707117863	0.3340457456532444	0.05881390738775812	0.0222771238522601	0.04424487665070255	1.377122989172446E-4	1.2027370951277918	7.922970880204609E-5	3.582300051159266E-8	1.5843903520966998	-1155.2494535692704	79.56114535445266	522.3606406879483	947.4965032409434	1750.5414307293754	690.5066986487468	155.67323875115102	59	15	25	35	23	13
249690000	-46932.45568509026	-45439.746331265	-1492.709353825258	-45439.746331265	258.9625798159686	0.3461863767634404	0.5706383088643978	0.040323263373176245	0.3340457456532444	0.05618132708578828	0.02087793358677108	0.03872403294771859	1.3708607605118333E-4	1.2549888857875757	8.508778020256115E-5	2.3382879256491532E-8	1.2283011815750875	-1153.2150873122778	80.5481369291495	147.68630741187408	530.5298151686384	1240.3279743052715	677.8530170500997	116.9814421942438	56	4	39	43	19	9
249695000	-46918.79214328326	-45423.916025573395	-1494.8761177098672	-45423.916025573395	287.54220947480997	0.32748719044389063	0.5506477622027495	0.040323263373176245	0.3340457456532444	0.05618132708578828	0.01900035279800726	0.037061023483747596	1.323943717710233E-4	1.2824706784438669	7.901348922589653E-5	5.986285037430513E-8	1.874862008186576	-1157.4516597702334	87.91573712323016	267.1132750658071	701.2372298666954	1297.8132990442966	727.1768360793828	203.8216098041804	57	5	36	37	21	14
249700000	-46903.293510035124	-45418.06576957579	-1485.2277404593324	-45418.06576957579	317.9001060574594	0.32748719044389063	0.5480836690408423	0.040323263373176245	0.35700586476645385	0.05618132708578828	0.018271924836541848	0.037061023483747596	1.3473764308280696E-4	1.2587210180654584	7.904271189862892E-5	4.745300774588202E-8	1.6703080678673172	-1146.7081545656288	84.38785993529224	286.75296191894535	709.6215591605174	1831.087213670231	320.9367340652287	151.04470189798113	58	6	44	27	20	15
249705000	-46954.40287360133	-45430.33221543557	-1524.0706581657614	-45430.33221543557	304.814867856924	0.3451622298271546	0.7118745055200378	0.040323263373176245	0.35700586476645385	0.06348955331073469	0.02572837671615795	0.04315681318342003	1.31090833488663E-4	1.1960313626635328	7.932591824465352E-5	4.5042520311521825E-8	1.5622613506220684	-1151.7369892868142	64.89283043886232	112.3282681612712	501.6235098397527	1305.8269748927291	655.546763200161	173.04555871839054	61	1	24	50	22	12
249710000	-46912.93263286773	-45419.77880104431	-1493.1538318234132	-45419.77880104431	298.49824274825255	0.4020107681297657	0.7118745055200378	0.040323263373176245	0.3807059417422274	0.06348955331073469	0.02572837671615795	0.04315681318342003	1.2769259222654666E-4	1.1532865521484756	7.753055566233368E-5	4.1050807965370064E-8	1.6124398500123573	-1148.114415133464	51.657346591805215	104.54357257534281	579.8625354077265	1456.7124999178766	750.7671669938394	227.4904936815177	50	8	37	48	10	17
249715000	-46940.55097327571	-45431.24156546858	-1509.3094078071304	-45431.24156546858	244.1214036530115	0.4020107681297657	0.7201880241678993	0.040323263373176245	0.3807059417422274	0.05625197394847806	0.02572837671615795	0.037470893825656125	1.255038011942459E-4	1.1947851035569659	7.915196172518056E-5	5.210507611984681E-8	1.7628498869022093	-1158.2664273944133	76.59301841939191	264.7725659543346	788.0366841033613	1223.561509964537	471.77225413857485	106.77832904950475	57	3	35	58	5	12
249720000	-46927.038150997345	-45422.71916952155	-1504.3189814757966	-45422.71916952155	265.8939328261916	0.41856103879101647	0.7309215589377701	0.03994898228628616	0.3807059417422274	0.05625197394847806	0.02417070530329551	0.037470893825656125	1.3157768622583073E-4	1.2021173196922152	7.88061962418894E-5	4.127836829254117E-8	1.618009511827778	-1166.3820160335652	95.06451184525301	400.0530357279685	683.6412439352457	1305.5167766699765	228.90590257377235	28.04749346910963	59	10	22	64	12	3
249725000	-46952.39256086549	-45412.195769042024	-1540.196791823463	-45412.195769042024	263.1386412773986	0.3884555949579428	0.7309215589377701	0.04408785440580085	0.3807059417422274	0.060572668011976714	0.02417070530329551	0.04538339317097891	1.2278205341869063E-4	1.2323646379655648	7.852987369319051E-5	8.445064803475793E-8	2.1560523114801304	-1172.4283932013604	89.38038142690891	660.9186153665232	1407.5303245009725	1567.1173087503082	509.9817580468283	166.49315113607824	59	10	18	59	15	9
249730000	-46913.23948775246	-45400.937280853585	-1512.3022068988719	-45400.937280853585	261.213548781315	0.3884555949579428	0.7244031602579177	0.04408785440580085	0.3579935690898984	0.060572668011976714	0.027032960499361432	0.04538339317097891	1.2748134636592588E-4	1.2407957009963078	7.815556053769521E-5	4.4919791390773294E-8	1.6367013107563202	-1162.6903290811433	84.4958674422546	294.8594799627413	1147.7822400324494	1514.8846526141701	415.5512535589403	126.80694475372444	55	6	47	32	24	6
249735000	-46955.488597430645	-45413.81210719757	-1541.6764902330747	-45413.81210719757	262.7577934641025	0.3691924439587615	0.6483951816609237	0.04408785440580085	0.3579935690898984	0.060572668011976714	0.021893534884916063	0.03323728339327152	1.2338320444843986E-4	1.3060434605048077	7.551393055714026E-5	4.293650089274986E-8	1.6000358004469522	-1164.0044014069476	63.54648539826985	348.9697710121507	508.6399832554773	1253.3651083288687	559.1182960948732	92.21673221129886	57	10	14	54	29	6
249740000	-46928.408063262534	-45412.3114947775	-1516.0965684850291	-45412.3114947775	278.50349446284827	0.3691924439587615	0.6310012430124337	0.04408785440580085	0.3628904925651636	0.060572668011976714	0.01960507400223712	0.03309149531079624	1.2774750051395802E-4	1.3127099584181119	7.936997272393858E-5	5.736363565038475E-8	1.8305111372509866	-1161.97044902839	76.13928891320464	100.11805228749637	812.1205711930427	1353.3580344009774	378.1655622928755	123.58548848469579	50	14	27	55	16	8
249745000	-46952.15456593816	-45440.75342056952	-1511.4011453686405	-45440.75342056952	306.80382203178783	0.3691924439587615	0.6310012430124337	0.03400464725079575	0.3628904925651636	0.06328768082912957	0.0256075008892157	0.031215287174065368	1.2182250162041972E-4	1.2249389703018496	7.676160973692895E-5	2.1528674626907357E-8	1.305654951457995	-1167.753344939379	110.11386320025085	177.7481201598209	525.6074172307211	1150.3917042580351	518.2982314828698	107.84879541957676	49	13	14	56	30	8
249750000	-46954.32112357692	-45427.81831377155	-1526.5028098053629	-45427.81831377155	383.24297256826344	0.3807391422886238	0.6310012430124337	0.03747833992792202	0.37709098538173036	0.05883453875564787	0.02246639491958917	0.05046617519285455	1.2476746015680596E-4	1.234881800042954	7.681847463727112E-5	3.6387477266183045E-8	1.487797530642512	-1155.7040760255015	74.03466330893008	305.5703889212175	561.2582352882604	1080.6959465719474	552.944370158272	212.1455205166961	57	10	6	69	14	14
249755000	-46926.0722716557	-45413.55430825407	-1512.5179634016315	-45413.55430825407	297.7608522092673	0.355161471858877	0.6355140588991087	0.03747833992792202	0.37709098538173036	0.04871746583839532	0.02246639491958917	0.04045502532876567	1.4062715533941166E-4	1.2594014420086594	8.263789025750049E-5	5.011078779884159E-8	1.5867444299263322	-1161.6336804885295	62.80330243459705	63.944592941565894	228.44795302706896	980.5680987847769	647.5563731146165	81.75564903886631	43	14	9	54	39	11
249760000	-46918.597335861785	-45414.60794561008	-1503.9893902517083	-45414.60794561008	291.27078309597266	0.37246764962466056	0.6355140588991087	0.03747833992792202	0.36626255471214686	0.05538979019966832	0.024681700395172954	0.039876908179334244	1.2984760060516921E-4	1.2685883751315912	7.857446403040148E-5	3.881716665535521E-8	1.5335364900283495	-1149.2607358991975	60.152436743355096	138.84334021964324	436.3420564637487	1003.6388205759075	523.2180635335803	88.3658104782719	60	1	18	59	23	9
249765000	-46952.13453404605	-45430.03880306097	-1522.09573098508	-45430.03880306097	312.0201513767971	0.3754186251966904	0.6655519978672415	0.040533451263466976	0.37148160264578506	0.05538979019966832	0.024681700395172954	0.0466961359093547	1.3204145156738213E-4	1.2188303758485326	8.327833804314068E-5	3.9823672743030345E-8	1.428934142120218	-1138.7641392056287	68.80664862315233	328.12694207406656	884.9051033497067	1288.4740899358699	281.18133837477103	50.490035339657354	57	10	34	37	28	4
249770000	-46927.69902781983	-45411.66329393576	-1516.0357338840668	-45411.66329393576	269.2980003053802	0.3569119504760854	0.6655519978672415	0.03800965714872414	0.37148160264578506	0.054755693415026306	0.026670220553618215	0.041062564554090936	1.3323523705986834E-4	1.1784169160946745	8.48419924662161E-5	3.250819531133323E-8	1.379787776605629	-1159.407684701897	77.62038587566855	602.7896270496606	889.2494803740422	1092.409267251779	445.51738788663846	48.8459542105434	56	38	13	26	33	4
249775000	-46939.68017265319	-45414.38151825818	-1525.298654395008	-45414.38151825818	278.3931501217611	0.3832318898596218	0.6655519978672415	0.043644753167095936	0.3531034081239975	0.054755693415026306	0.025530974873046938	0.04412551284047587	1.3221886485584213E-4	1.1875842203010687	8.174118714252286E-5	3.067537231311553E-8	1.3446876257784148	-1164.959987044101	68.56185544511214	282.75263386465286	901.3325478076232	750.8363341905525	420.94552094170854	200.04647751805098	54	26	47	20	12	11
249780000	-46926.09170047794	-45419.32298864864	-1506.7687118293015	-45419.32298864864	289.6621062084687	0.3925604502706041	0.7123059293495809	0.043644753167095936	0.3414935596612208	0.054755693415026306	0.025530974873046938	0.04688109562408424	1.3397674854014668E-4	1.270217990910662	8.158272840747147E-5	4.582818704658804E-8	1.6058548007942046	-1164.1824822122928	73.82960178054108	377.32744764109464	1154.487076472983	1498.927666882789	659.8806766777611	336.5714737246355	54	25	45	14	6	26
249785000	-46899.07157447797	-45409.39833558032	-1489.673238897653	-45409.39833558032	265.5478268547878	0.3925604502706041	0.7123059293495809	0.04002234371228266	0.3464380060744617	0.054755693415026306	0.025465734824673823	0.04688109562408424	1.3500296942310056E-4	1.3035598160993138	8.278808687709012E-5	6.967168477789838E-8	2.0792950844555875	-1168.8369804708204	109.06777443281938	350.3217100392259	1281.435261770627	3235.1589884753853	1554.7005040379622	260.18783246197916	56	19	32	5	31	27
249790000	-46911.3960263459	-45393.954183857706	-1517.4418424881926	-45393.954183857706	274.2292408368621	0.4149347166459315	0.8146880805232376	0.04002234371228266	0.35190135781171755	0.057960931941477986	0.025465734824673823	0.036194652992934985	1.3032736454091212E-4	1.2209823988679411	8.20543532212212E-5	7.161370258238094E-8	1.9500822987803432	-1173.1687995927311	117.45998884600992	762.9626385005563	1360.393148361386	1696.8747830503032	811.298632118364	265.97032263667575	58	18	55	3	11	25
249795000	-46931.772306490886	-45401.54275198408	-1530.2295545068073	-45401.54275198408	266.75876524442356	0.4540452995609254	0.9052138120043034	0.039014035179960244	0.34245574617060104	0.057960931941477986	0.017797660169210774	0.03692978258584073	1.297404175192991E-4	1.2972267390220302	7.983247316571796E-5	5.399836439427638E-8	1.5987898487370318	-1151.9195231163758	77.40176459438001	454.4241040687499	1649.9349214688566	1289.6646795429242	997.5719294194884	291.6757441631957	59	14	47	11	6	33
249800000	-46925.17287322942	-45398.439378000716	-1526.733495228703	-45398.439378000716	250.8065356904688	0.45546086022438814	0.9052138120043034	0.03848975010569953	0.34245574617060104	0.057960931941477986	0.017797660169210774	0.04627624190584609	1.3726704736545395E-4	1.280759049581564	8.261792570720506E-5	8.39175111095554E-8	1.8523709192205633	-1139.6969724873436	60.54400117296258	348.39495853298996	1092.0426480355025	1418.0955151338499	2696.5693128316484	222.97374134907835	57	17	37	12	13	34
249805000	-46904.66989181456	-45408.490303079336	-1496.179588735229	-45408.490303079336	271.23382914459876	0.45546086022438814	0.9052138120043034	0.03848975010569953	0.37796900635216757	0.057960931941477986	0.017797660169210774	0.04791458562286081	1.3555844817090724E-4	1.346116125489307	8.394330791555909E-5	4.0368038317634616E-8	1.469616510748763	-1136.0826166592988	61.02931028224792	341.4112112953206	1238.1913967599326	1469.422591430195	247.6559085409245	219.07968681427147	55	21	25	35	21	13
249810000	-46924.32745190096	-45404.413828275545	-1519.9136236254112	-45404.413828275545	284.1158210707633	0.46282824257367605	0.885211876190991	0.03848975010569953	0.37796900635216757	0.057960931941477986	0.02494562581096851	0.04791458562286081	1.3126099833028597E-4	1.2250434769341954	8.089737186717901E-5	4.644520110318667E-8	1.5524896377355155	-1149.1314100342593	74.21451037746209	236.4360177936965	984.8525986987946	1298.7975686848301	285.89435945734215	202.3377911981451	54	18	37	28	9	24
249815000	-46942.858037532846	-45420.556886223996	-1522.3011513088493	-45420.556886223996	268.2557110855013	0.45776777830124793	0.885211876190991	0.04332838821579945	0.37796900635216757	0.057960931941477986	0.020108800967658436	0.04791458562286081	1.4017242086616897E-4	1.2049061160186079	8.628256822901184E-5	6.052555423931327E-8	1.591599067308947	-1130.15561864722	48.64397052907343	179.64732119010577	981.4998806480105	1317.0348757304894	196.25785547892804	215.76705665698208	49	28	27	34	3	29
249820000	-46929.850331390655	-45409.700958792346	-1520.1493725983103	-45409.700958792346	273.25622137763935	0.46939232608921627	0.9460245086191771	0.03461432005699755	0.37310969162644114	0.0578602910658047	0.02424798246708365	0.043810688666077374	1.3295566219020662E-4	1.2455663008014042	8.013651314644949E-5	5.961931213980322E-8	1.7065711109078072	-1149.5010192536583	41.80782224622588	169.50088365233515	763.5077090976756	1729.7796807554494	272.2477907468071	352.977098619175	40	31	27	36	34	2
249825000	-46939.345339002015	-45408.70830012045	-1530.6370388815617	-45408.70830012045	295.0643042590932	0.40556365393408833	0.8116114051297689	0.038931140589402446	0.3384276552212448	0.04301796856132877	0.02424798246708365	0.042353196813383676	1.383667196838778E-4	1.2313343431014472	8.58015234027311E-5	7.359787432059078E-8	1.7503575602043688	-1131.7270956627722	72.8021957006875	116.86839201384271	575.4490698489285	2128.5709152016734	338.14894220266376	17.515056969923446	34	42	29	32	31	2
249830000	-46920.09987058789	-45382.166585495586	-1537.9332850922997	-45382.166585495586	289.01817010595784	0.4283140551406187	0.8116114051297689	0.03898716574433512	0.34911319594693796	0.04982390109921956	0.0239627444081867	0.040125192545048906	1.348869760456581E-4	1.220545108334204	8.105682497455542E-5	8.208636353449233E-8	1.7918030577920654	-1132.011256553813	39.803645038597665	168.1665500217486	759.6129328551	1326.9550369697977	225.77093372544437	32.50798523335144	38	36	28	34	31	3
249835000	-46916.68713149174	-45411.53636939186	-1505.1507620998736	-45411.53636939186	293.44642841330545	0.43011065006322324	0.8064926227122595	0.03471107616459708	0.35600636745126163	0.0646900694859078	0.0239627444081867	0.040125192545048906	1.3940330896396617E-4	1.247493518556742	8.46026908691214E-5	7.087343513817722E-8	1.8063053277429506	-1138.3659742814602	56.25012310952233	214.52638639752976	1009.1464445838845	856.2865169282649	304.9290445260959	49.8948620965102	47	25	59	14	22	3
249840000	-46915.14953702694	-45402.92923191291	-1512.22030511403	-45402.92923191291	277.66121210188373	0.43011065006322324	0.8064926227122595	0.03471107616459708	0.35600636745126163	0.06361811963689923	0.0239627444081867	0.040125192545048906	1.3873416964170496E-4	1.2797997616606116	8.140297355243282E-5	6.107597712969833E-8	1.6991409003347349	-1144.5908169434429	48.975041603798324	483.1982212807724	1240.6681402494555	1107.5589765484203	309.35791462559024	7.740536010752534	53	24	42	29	19	3
249845000	-46899.18830084029	-45401.27073418596	-1497.9175666543324	-45401.27073418596	283.6438551172157	0.433949993060296	0.8467399567606209	0.03908756067260316	0.35600636745126163	0.04762802063182119	0.016880757323655723	0.03997647849557597	1.3783837089145567E-4	1.3236605437323887	7.862409126549478E-5	6.49614622987945E-8	1.8117242105448377	-1150.3417586898213	48.9213517172904	418.7846773428762	1274.1679121322204	1220.4209782353619	427.6020199980448	192.69852678234116	55	22	43	25	20	5
249850000	-46882.92645661918	-45397.78134867885	-1485.145107940327	-45397.78134867885	313.5567210337987	0.43662998255588575	0.8467399567606209	0.04442916114873739	0.35600636745126163	0.05780757664651084	0.02139042737733028	0.03997647849557597	1.3728146728521262E-4	1.2779585303466436	7.857918216689071E-5	4.0999615860482947E-8	1.598452670385508	-1155.9664980308269	52.711885120362815	373.68433705063	1143.9807548688495	1048.6247272305104	616.2730819680597	70.52857980880407	55	14	15	60	23	3
249855000	-46905.21296178847	-45402.74338890082	-1502.4695728876536	-45402.74338890082	265.83858956052785	0.43662998255588575	0.8666291354884141	0.04442916114873739	0.35600636745126163	0.04785994231153572	0.01938529972734697	0.04429189153249976	1.3772164708507212E-4	1.3380437020753528	8.100644841579267E-5	5.2697182161746146E-8	1.6953400467637436	-1153.1188286805746	54.73259999972933	451.04818142883465	1042.7214834636288	1889.2156624383995	623.6202567777624	256.16784293888037	55	23	43	13	25	11
249860000	-46924.985273694394	-45411.83506682767	-1513.150206866725	-45411.83506682767	263.07013072321877	0.4502431488653493	0.9479481588096077	0.04442916114873739	0.3591538538198818	0.05877806307400216	0.021446824806704068	0.046411765945123556	1.3221031547769592E-4	1.1941565958117417	8.284840608546661E-5	4.8244922503541296E-8	1.5970999557725551	-1136.2479962419914	61.81719879422181	365.163904237674	1126.2878295401952	3061.187247224457	400.5524229501103	47.53148786393472	57	17	64	2	25	5
249865000	-46927.57666443208	-45417.40706148069	-1510.169602951395	-45417.40706148069	262.11907737234696	0.46417442890613064	0.9479481588096077	0.03491618276761813	0.3597649182933287	0.05877806307400216	0.021446824806704068	0.04376356142268667	1.2484833286514573E-4	1.281025104087993	7.872750625288527E-5	9.539734559370466E-8	2.183923590784244	-1143.709730925622	65.44164861384711	342.34271472372785	1106.2990824520134	489.65970060552775	375.9224922315647	98.03038516078729	57	18	65	12	11	7
249870000	-46912.86725226363	-45411.058150067984	-1501.8091021956527	-45411.058150067984	268.8076246763426	0.48180664821634245	0.9644131170427193	0.03491618276761813	0.3597649182933287	0.050682563974493895	0.021446824806704068	0.04225571717884244	1.338742970026141E-4	1.2006626810844034	8.139878770422159E-5	3.548794964414969E-8	1.4290824850343142	-1146.031002031267	53.92116676205893	379.3414803713635	995.8314617901649	832.000658086303	956.5092717623608	61.2775663355253	57	12	69	18	7	7
249875000	-46890.54985107586	-45410.267872601915	-1480.2819784739468	-45410.267872601915	259.99516276711336	0.4420615361099136	1.0102738993182516	0.038158213563171756	0.3360589225844576	0.050682563974493895	0.02254860294589753	0.04225571717884244	1.3895243904628757E-4	1.2501239062943001	8.302144200364185E-5	4.828130187095735E-8	1.6301039072025767	-1140.1449655610045	50.00574715300194	210.73069184369342	1060.3572712306457	2208.8331744961424	445.96269245916733	20.04497386879371	57	2	68	15	25	3
249880000	-46913.74413746684	-45410.49129665809	-1503.2528408087496	-45410.49129665809	258.8881812513089	0.4643857198933822	1.0305851525169376	0.03579526333686578	0.34170597930031804	0.05229553976806081	0.02254860294589753	0.04011332150131568	1.3579884879453828E-4	1.3017828603065158	7.753865634464113E-5	4.961515678711743E-8	1.6114651910068087	-1149.2451006438268	68.38164255376624	223.89804391791444	1225.769123347508	600.7579470695197	223.01176804942943	27.826780657693142	58	8	83	10	8	3
249885000	-46908.88281486129	-45415.58523383322	-1493.2975810280675	-45415.58523383322	257.9303726841622	0.46718636501050087	1.0305851525169376	0.04433023032147837	0.33141201241916335	0.05229553976806081	0.019791240376765905	0.040919502448186235	1.392128049975873E-4	1.2745681466667722	7.855925546144578E-5	6.395764332620999E-8	1.7734141427631418	-1137.8467643458614	51.13876860102265	330.76767881658185	1073.7219387413882	522.7288778521223	240.97311587339414	12.395228533105412	60	4	84	17	2	3
249890000	-46895.204625922845	-45407.561178247466	-1487.6434476753805	-45407.561178247466	283.7185132431489	0.46718636501050087	0.9358268721641952	0.041151432980263275	0.3670935730175177	0.05229553976806081	0.019791240376765905	0.040919502448186235	1.397741290319092E-4	1.349940289513869	8.172259356701351E-5	8.682588962896223E-8	2.0131778276934202	-1139.7839590606789	50.209073622420526	130.39552210691457	822.5452875860016	795.1250456880671	145.05158088347963	97.65371423278658	57	3	94	7	7	2
249895000	-46936.92584537371	-45429.02931698631	-1507.896528387404	-45429.02931698631	299.30241337599483	0.46718636501050087	1.0548126210525233	0.041151432980263275	0.3670935730175177	0.045136517651675825	0.019791240376765905	0.040919502448186235	1.344407222772966E-4	1.2863423999297274	8.316944551719245E-5	5.73384951252116E-8	1.7126674175087786	-1145.4848892302516	59.03781571267267	176.367609500659	955.7335418486249	1082.3791104920306	550.8389550533617	75.63548996930773	58	3	89	6	9	5
249900000	-46921.82934606512	-45405.843623303284	-1515.9857227618354	-45405.843623303284	283.077676525614	0.46718636501050087	1.0916993951389498	0.037602469081328735	0.32599822555361113	0.046835617746836165	0.019791240376765905	0.035435740208794766	1.298425024633108E-4	1.1922343020446071	8.510220165053344E-5	5.565079319530655E-8	1.7090866621847116	-1141.15903773218	41.10826389454239	127.11094491762599	921.5783539191611	317.5043753602813	700.3026471863478	44.55138951257412	53	8	96	10	1	2
249905000	-46917.48590616206	-45394.95771209939	-1522.528194062663	-45394.95771209939	281.84872797461855	0.4457151050672639	0.9533895606680183	0.031986494420737664	0.3615520829401573	0.04988587685192774	0.019791240376765905	0.03938342646823022	1.285905980842121E-4	1.193672514889495	8.44141023936936E-5	3.5626637859355734E-8	1.4146538373259965	-1141.6094051131342	75.47656039118645	88.84349091232893	804.6824967425047	938.5764883787074	336.66312999830654	47.219818703251775	38	22	52	24	30	4
249910000	-46896.20361833069	-45386.45352450318	-1509.7500938275095	-45386.45352450318	256.10529475001886	0.43772608620896714	0.8263249004148043	0.03794870035967939	0.3564368014286834	0.04988587685192774	0.019791240376765905	0.03938342646823022	1.3202323602786397E-4	1.180794340100036	8.744550588234003E-5	6.122415905482952E-8	1.7808107442702605	-1139.5008005650884	61.027353707006164	262.5852370862579	880.8029337985215	888.2981643596753	528.0024817352224	53.03069351098918	57	3	20	54	32	4
249915000	-46909.642585102345	-45394.09772944668	-1515.5448556556685	-45394.09772944668	265.6288789560983	0.43772608620896714	0.785906059578851	0.039746328934098143	0.3535223938693879	0.05729208762025153	0.019791240376765905	0.03967780645104253	1.2776671469809421E-4	1.246841363121158	8.224889487579153E-5	8.434775494434348E-8	1.97053111057795	-1133.806844171418	54.189819738942454	146.1208350865823	413.94313858961993	923.0279665415003	432.8990739956198	88.17043992246116	59	3	5	75	25	3
249920000	-46886.75224083126	-45377.337547922216	-1509.414692909041	-45377.337547922216	263.5904622518657	0.43772608620896714	0.8819131209243743	0.04056063479288087	0.3535223938693879	0.05729208762025153	0.024068734111857587	0.048251339997642674	1.3360675222178568E-4	1.161121414020481	8.56939044774729E-5	7.76740325732423E-8	1.903942968827004	-1139.8714726069443	70.33985990126823	115.74436376356539	325.92497684748713	1166.096547863339	342.7376442458124	78.48254269900995	57	1	13	69	25	5
249925000	-46899.13640588398	-45396.261294040334	-1502.875111843652	-45396.261294040334	253.62132067419677	0.4770254761917095	0.8278678095021282	0.04056063479288087	0.3590284010086966	0.05729208762025153	0.024068734111857587	0.048251339997642674	1.293628712387575E-4	1.2602946744571664	8.167956188832355E-5	4.129405418714717E-8	1.5271876239696698	-1139.8981177247406	53.96254305156628	91.96817491200133	227.5757705016533	1073.5226766093285	419.12521849630735	30.303524650831736	57	3	12	77	14	7
249930000	-46899.55760967757	-45381.58221323432	-1517.975396443252	-45381.58221323432	257.0907495770307	0.4390460116091153	0.8278678095021282	0.04056063479288087	0.3590284010086966	0.05729208762025153	0.0206242963439272	0.040073970751657875	1.3756714472244942E-4	1.285834319352827	8.303893736103168E-5	8.369471902779872E-8	1.9012931385393572	-1150.3183171893031	65.99534179275037	304.4685573124397	977.6775640305366	1070.9255788226587	668.0127789182769	128.46519593448465	59	13	11	54	26	7
249935000	-46914.60394500889	-45382.32882084571	-1532.2751241631759	-45382.32882084571	273.24635728587947	0.4390460116091153	0.8278678095021282	0.04056063479288087	0.3590284010086966	0.05729208762025153	0.02073856901118616	0.040073970751657875	1.3509794263817703E-4	1.2608345407811399	8.113756112389205E-5	5.848207724812723E-8	1.6978056329373308	-1169.8986640892383	69.1870813634946	311.33610817340207	452.4746516316164	1144.182461671674	904.9380910899677	285.17055523528103	56	5	15	38	42	14
249940000	-46888.46744248207	-45393.202019624965	-1495.2654228571082	-45393.202019624965	274.89096603268706	0.4293160143928795	0.8278678095021282	0.04056063479288087	0.3590284010086966	0.0523957059471757	0.02073856901118616	0.040073970751657875	1.3217364296156604E-4	1.24915397772819	7.87903382156067E-5	5.4368502777414564E-8	1.7408043206224688	-1151.4476667586725	69.13076709327284	110.2557134841163	414.4996294507226	980.7316080357318	740.2761786608047	234.27653416146765	60	1	7	52	38	12
249945000	-46893.944844318175	-45389.70903614943	-1504.2358081687478	-45389.70903614943	268.27119520478726	0.4293160143928795	0.7285480655673735	0.03988500514780522	0.352597108600683	0.0523957059471757	0.020897282557833522	0.040073970751657875	1.345671452130401E-4	1.3101231541142198	7.882662568003519E-5	5.0303903016732895E-8	1.655709817116807	-1153.3638841827599	67.65894615729395	425.50925982140444	917.4627935508952	1135.619582295717	453.47298254790877	196.8640288152148	60	13	6	55	26	10
249950000	-46874.707547359016	-45375.51223171941	-1499.195315639607	-45375.51223171941	311.9970021795315	0.4115791290811236	0.7285480655673735	0.03656698010946034	0.3332261082546979	0.0523957059471757	0.018330040248292687	0.040073970751657875	1.3272169319398713E-4	1.2201845168602243	7.920133408052411E-5	3.470079126139149E-8	1.4674028811139679	-1146.7740512253392	54.75605331588857	272.8983495476394	511.7438559276191	1212.706267383363	515.2554874932636	122.55653478424287	60	7	9	61	24	9
249955000	-46895.17505149625	-45390.290716556025	-1504.8843349402225	-45390.290716556025	325.0125396299352	0.4129537089929555	0.7407775579367669	0.033682156761435676	0.3332261082546979	0.05735367935003157	0.025203150992474836	0.040073970751657875	1.3198581937338126E-4	1.27253403255903	7.766184422233836E-5	2.3338091619887969E-7	3.174953554861937	-1145.9789647645507	51.81450877723198	105.42330797493334	287.6123090612831	1349.3312893959605	455.1379910439659	93.73380471905143	47	14	1	71	30	7
249960000	-46914.1041726761	-45402.55463983054	-1511.5495328455645	-45402.55463983054	308.83711176990647	0.4129537089929555	0.7407775579367669	0.03135389541332207	0.3332261082546979	0.052377458959175	0.024421109471115345	0.04081238330713154	1.3613827011912426E-4	1.2868535654820175	7.948738864749044E-5	5.125520124167221E-8	1.590532255145991	-1150.108008567242	36.61962521155192	63.24624390367241	349.04748330567344	1024.4543855052455	605.2886714568281	155.3789602861056	18	42	3	84	14	9
249965000	-46922.26125245146	-45413.267935274234	-1508.9933171772261	-45413.267935274234	325.69395763022385	0.4129537089929555	0.7407775579367669	0.03506966607345681	0.33336760235234447	0.052377458959175	0.015907057991995092	0.04081238330713154	1.2786509963997125E-4	1.3849793828208794	7.334642949678735E-5	3.638144899379761E-8	1.5990704456637477	-1169.3067902774408	67.46206062070563	81.37999262151415	667.0806078727607	872.2829390736894	767.6373205574243	83.5091148913028	31	28	10	92	2	7
249970000	-46889.85672345323	-45402.72312548931	-1487.1335979639182	-45402.72312548931	286.7872804578651	0.3955919905102195	0.7355070897442543	0.03506966607345681	0.3823972906756732	0.052377458959175	0.017591037460533084	0.04844750460292658	1.325469411877752E-4	1.3282882830859348	7.742159492553711E-5	2.447307293833542E-8	1.3323252134315509	-1164.814061224425	64.32809654105158	80.36205960688582	334.1678151875653	1020.8919310712874	250.34001143595233	64.60706231679103	20	36	20	81	8	5
249975000	-46891.871947210406	-45406.82482031176	-1485.047126898642	-45406.82482031176	310.10660525806895	0.39400885605564334	0.6991143028757895	0.040657850259797824	0.4066670479990037	0.06086979453533652	0.02570520910104105	0.04844750460292658	1.382038575541528E-4	1.3891002621634345	7.989196944129263E-5	2.8904588687138194E-8	1.3695075370893264	-1157.9930108574893	87.68669135924205	59.50786193375705	417.815987351382	970.4766400002425	611.0168738350745	50.50464901485031	36	25	16	85	3	5
249980000	-46881.23982247934	-45410.8679736639	-1470.3718488154386	-45410.8679736639	279.3367720398776	0.39219469224917264	0.6991143028757895	0.040657850259797824	0.3814545001540733	0.06086979453533652	0.02570520910104105	0.04844750460292658	1.3375279379845498E-4	1.3086005540256278	7.592277593149538E-5	2.06724564205967E-8	1.3416558946980908	-1177.052152689677	116.46481526617954	58.80507256265844	269.075877613271	923.4976517845182	518.3384891368501	148.47233960716838	30	25	7	86	11	11
249985000	-46905.028050524044	-45411.21276941247	-1493.8152811115715	-45411.21276941247	275.92095390221135	0.3939650388894856	0.6991143028757895	0.03721853546442303	0.36069256567868985	0.05156108396339794	0.023947934084725224	0.04259042438842544	1.3647062625662818E-4	1.2648083477778516	7.608273120272652E-5	5.5654971833432005E-8	1.7815189443355466	-1161.4121923304222	90.04377292937751	48.04522193222359	331.9236910987394	1222.3530937733221	446.1854715473222	61.107575036651376	32	28	4	80	19	7
249990000	-46896.10154825508	-45413.33215984555	-1482.769388409526	-45413.33215984555	296.83488597759595	0.3870182639105052	0.6991143028757895	0.03534944341914895	0.33251751138955754	0.049607764260275855	0.023262577482939677	0.04259042438842544	1.4258411788943475E-4	1.2676882950820905	7.477753836115628E-5	5.386451308808919E-8	1.7785197137177047	-1169.1523921354858	65.76303178015912	64.25130070961356	238.37305179209815	1039.7122101009	880.036595697757	80.76921254743515	38	21	4	73	28	6
249995000	-46892.51858993514	-45405.70164760616	-1486.8169423289783	-45405.70164760616	305.8160355224975	0.3870182639105052	0.6991143028757895	0.03513971871480923	0.35675776398110565	0.049607764260275855	0.023262577482939677	0.04250234102230037	1.361499800159403E-4	1.3157006780222333	6.980532716125336E-5	2.747014312221571E-8	1.4010862756524431	-1172.6878856109538	80.20006898882514	51.978165186167395	183.24783037408855	952.1203334254726	1367.057937433638	112.5921620652758	42	18	1	66	34	9
250000000	-46858.63291649617	-45410.69685789553	-1447.9360586006464	-45410.69685789553	291.1318279555112	0.3870182639105052	0.7082735852088436	0.03963720715194403	0.35675776398110565	0.049607764260275855	0.023262577482939677	0.04250234102230037	1.4034272840232018E-4	1.3084496686448686	7.223018624013692E-5	2.171312900908119E-8	1.3795114431258633	-1169.0342039102013	91.59266578732118	34.470880363951885	98.92608999039841	965.187250912982	614.7040423778144	82.02725638418096	35	21	5	84	19	6
250005000	-46866.08550483417	-45408.467114543	-1457.6183902911694	-45408.467114543	296.90560347099876	0.40543555965156375	0.7590859287667752	0.03963720715194403	0.35675776398110565	0.049607764260275855	0.021057903450112627	0.04372547344159843	1.3993154938610978E-4	1.2980533591561467	7.473926338847188E-5	2.8042369629333968E-8	1.4970431972930922	-1166.9567346890233	142.60565621127793	37.07632477505762	191.04530794690285	1277.3465812218517	813.5205880556191	86.22457143166801	32	28	1	82	20	7
250010000	-46865.27020498768	-45428.46739440961	-1436.8028105780731	-45428.46739440961	301.7271662691963	0.40543555965156375	0.7590859287667752	0.03963720715194403	0.32301242724879525	0.060583856100474155	0.021057903450112627	0.04372547344159843	1.3693261563912029E-4	1.3388475245126281	7.335210961303977E-5	1.9354487864643757E-8	1.351508889422088	-1164.7178086957554	107.16821954801262	50.538252604596096	179.37114750110365	1109.7030586752758	331.84260450353383	85.89395713394633	36	22	2	82	22	6
250015000	-46881.76363878406	-45418.19916344366	-1463.5644753403958	-45418.19916344366	273.555332761181	0.4116053110910415	0.7590859287667752	0.03963720715194403	0.3620744095376604	0.060583856100474155	0.021057903450112627	0.04372547344159843	1.3015561420936795E-4	1.2882287076043377	7.310985571538639E-5	3.3189275710430374E-8	1.6237948327247416	-1165.816334143783	86.22321263428402	32.54154401532283	307.60034012605	1375.4109243899438	359.27285572592336	55.475589450346526	37	22	3	82	20	6
250020000	-46895.79879423634	-45411.13013655955	-1484.6686576767913	-45411.13013655955	279.3782405630671	0.40778433547156295	0.7590859287667752	0.03963720715194403	0.3620744095376604	0.057251276565918156	0.022693830320998448	0.04191125551004833	1.2521802275916754E-4	1.2792828457400611	7.287825915013191E-5	2.9161206077091878E-8	1.498654129379346	-1161.1476460976144	126.19178713476623	38.15236950100513	147.57446541312308	1166.8438476842007	600.2911986690879	20.535266977179134	24	37	1	80	22	6
250025000	-46912.97378393902	-45419.36629641797	-1493.6074875210559	-45419.36629641797	259.24687909242465	0.43159463612792076	0.7590859287667752	0.03350978452790206	0.36582434768472133	0.057251276565918156	0.02368874035432079	0.04123182375136718	1.3159690611334873E-4	1.279370677710014	7.810062676616441E-5	2.402048608399817E-8	1.2835078508448814	-1148.7681724019062	194.50536943887175	44.319090017130584	429.4413192936832	1008.2216099517066	696.8718501345653	19.066321011632944	19	43	2	84	16	6
250030000	-46916.78584751983	-45435.02899214162	-1481.7568553782103	-45435.02899214162	271.1359158193436	0.390829346163589	0.7590859287667752	0.045146940287883824	0.3701621014555373	0.05427611645741927	0.022173949429383652	0.04123182375136718	1.3067028609860896E-4	1.330821769944715	7.77731432641211E-5	2.2027670170662E-8	1.3066443976048439	-1158.5667928867886	137.40554140159938	41.22629091252444	270.05011137287073	961.062746909379	371.82213553070767	29.01306216735179	14	42	4	85	19	6
250035000	-46901.605871458785	-45425.77289818896	-1475.8329732698226	-45425.77289818896	286.3820334774839	0.3906572452353951	0.6540593233719117	0.045146940287883824	0.36093228735032895	0.05149570843056457	0.022173949429383652	0.04189020256087172	1.3005337612835604E-4	1.339216903034232	7.260032102645346E-5	5.635313175100204E-8	2.0237865007525055	-1166.7341249781555	190.62821212679552	60.54084618925206	418.686700630574	1617.0645984968899	783.0250111184656	36.88400739475297	13	46	5	68	31	7
250040000	-46907.5568235922	-45430.26455399656	-1477.292269595636	-45430.26455399656	280.78913477644596	0.4026455843307103	0.8191965637300225	0.045074644320993174	0.3485903436674153	0.05958479525433193	0.020509701422932427	0.04189020256087172	1.2662575478117775E-4	1.4117409506101868	7.053383997593567E-5	2.7784407174096485E-8	1.5227184613060043	-1178.6419828936641	176.14021441192864	68.1560176298259	363.26161092530293	1121.5289358963466	324.1734198205733	69.69416505337729	17	42	1	95	9	6
250045000	-46891.42548937082	-45421.0599067747	-1470.3655825961177	-45421.0599067747	324.8161294373496	0.43811485528373095	0.8191965637300225	0.03405693853298711	0.3380385838403368	0.050295150662024245	0.02093001620128655	0.04189020256087172	1.262966934840863E-4	1.3486920720413982	6.539971538325753E-5	5.7813855773465907E-8	2.0668721687485023	-1181.096643418467	234.9010894894928	43.98386026365843	115.83544602277902	1006.1273253288763	341.0789812032425	30.646637592714818	19	34	6	92	14	5
250050000	-46896.99970183104	-45417.30775360089	-1479.6919482301441	-45417.30775360089	288.648619651706	0.43811485528373095	0.8191965637300225	0.03405693853298711	0.3365111790414496	0.050295150662024245	0.02093001620128655	0.04189020256087172	1.2276599065057017E-4	1.3058470391661086	6.594612003600708E-5	2.9306668474575328E-8	1.5671551440111526	-1172.3064470789507	199.2532836597053	52.19859036087633	191.84464958425073	1234.9964055634764	472.88002403895115	37.329448811924735	18	39	4	98	5	6
250055000	-46892.28603307469	-45421.25220128233	-1471.0338317923613	-45421.25220128233	293.27826137846006	0.43811485528373095	0.8191965637300225	0.03405693853298711	0.3365111790414496	0.050295150662024245	0.02093001620128655	0.036644403455432066	1.248137378204246E-4	1.3539004229122422	6.827848234551548E-5	2.7455207176085553E-8	1.5113027338156182	-1173.470202322705	106.06357691140784	56.03087580091713	159.90807492106484	1064.9113641627014	323.6659103912562	31.07441571028353	30	30	2	92	13	3
250060000	-46887.722604614166	-45392.20700565686	-1495.515598957306	-45392.20700565686	277.3844407952453	0.42447973689574786	0.7673778875503222	0.039026090821539204	0.35847143184818697	0.05613086769908698	0.020073245021434347	0.039863692705270216	1.2229263419818456E-4	1.2559882912911564	6.998494428396892E-5	3.900763229805263E-8	1.7199880468614912	-1176.3375355624112	77.34912785424117	63.09936484655437	197.1582027767257	1139.7522448036948	228.37032201389286	13.97943576554994	45	15	1	97	9	3
250065000	-46907.637477831544	-45409.89375899967	-1497.7437188318743	-45409.89375899967	274.46376982072	0.4112067572275969	0.7883748117187809	0.039026090821539204	0.34009574328377673	0.05613086769908698	0.019971179599963904	0.039863692705270216	1.267377467476375E-4	1.2827948106925562	7.325036122738606E-5	5.493618317962701E-8	1.8244853516078219	-1160.9524535104058	59.779962745335894	64.44409717511252	192.69749001374626	939.6250488681281	84.29172700969772	57.37714096839963	29	32	1	97	6	5
250070000	-46941.04694664823	-45421.04978366351	-1519.997162984722	-45421.04978366351	283.3991673608424	0.44736463200619003	0.8192771990369363	0.039026090821539204	0.3418987740048945	0.05613086769908698	0.019971179599963904	0.04765504217077924	1.1985274401320009E-4	1.3488492334538362	6.714729471955845E-5	7.698512864823161E-8	2.1458298285610238	-1167.9510347687656	63.01673477197233	62.290767026546064	118.10576223310686	1102.4539638313308	410.6896966038756	70.16150261700561	43	17	1	92	13	4
250075000	-46918.72584714689	-45409.69609494682	-1509.0297522000683	-45409.69609494682	282.2529843718621	0.4221270194373285	0.8192771990369363	0.032515517133623474	0.3418987740048945	0.05613086769908698	0.019971179599963904	0.04030702603036715	1.245099419386893E-4	1.188171875886513	7.003527298970093E-5	4.3846616005378374E-8	1.6188456071637312	-1159.7291993924885	89.27086826210173	61.44043161354259	157.82015026717787	962.3744505720806	413.44312108895605	57.790162271908954	34	27	1	93	10	5
250080000	-46924.75821009375	-45414.20949466925	-1510.5487154245006	-45414.20949466925	285.2425913093037	0.4221270194373285	0.8192771990369363	0.032515517133623474	0.3551512750527963	0.05625209996696583	0.019971179599963904	0.042460415583726395	1.2515406844436456E-4	1.314770914899318	6.876693072413884E-5	4.2026703683607493E-8	1.6517611695050407	-1170.5421048226256	70.14228251564526	57.56504377390831	516.8253987057235	1050.4086622579362	336.5755267341262	37.37852593846107	38	24	1	94	9	4
250085000	-46919.556136219355	-45396.29962725136	-1523.2565089679938	-45396.29962725136	278.722876658665	0.41583768473834776	0.8192771990369363	0.038803399625477936	0.3551512750527963	0.05373776431115026	0.023400602722979093	0.037413998377985244	1.2153685453148177E-4	1.3346715267108245	6.864379654996984E-5	3.077248656154859E-8	1.491415476885267	-1183.5740843986428	148.24626939704814	84.87176125705085	275.88499745405795	1543.6871300006592	150.81309022572827	21.995397263527057	5	54	2	101	5	3
250090000	-46886.485429356595	-45387.59596269466	-1498.889466661938	-45387.59596269466	300.0268330216967	0.41222861851531417	0.819610751852671	0.03754447588279458	0.3551512750527963	0.05373776431115026	0.022310295052503815	0.04031819289304194	1.2361898571667003E-4	1.2685685581044908	6.757389218944319E-5	3.486615591874219E-8	1.6154392433733515	-1181.8186602420244	107.20278640271351	66.03960331961578	265.7942654999897	1074.1263676521476	57.474737577809435	110.99378738595817	9	50	2	100	1	8
250095000	-46907.13038181602	-45392.13640526969	-1514.993976546335	-45392.13640526969	280.89617785744576	0.4379869630577779	0.819610751852671	0.036631282062125764	0.3571062215321947	0.05373776431115026	0.019561886818960268	0.04031819289304194	1.1644038917842914E-4	1.2888821912351927	6.872334250995605E-5	3.2385993526097395E-8	1.562269267166847	-1172.9620741574672	113.47784637187503	60.61864523819303	203.15402653156832	1175.03269294481	407.8045017581361	29.354190716517678	13	39	6	103	4	5
250100000	-46908.90265861176	-45391.879166219085	-1517.023492392675	-45391.879166219085	287.1610228938394	0.4379869630577779	0.8220659709275693	0.036631282062125764	0.3571062215321947	0.04476446142880579	0.019561886818960268	0.042269315677304665	1.1560262934836271E-4	1.2309803663235535	6.808716033923645E-5	2.71380980881621E-8	1.5331613408956926	-1190.7363610578034	88.53469031641959	84.82879166650825	390.7775239995809	1220.7365241785508	290.25341809129156	59.83626313685677	2	55	1	106	2	4
250105000	-46908.97571671724	-45380.53915208998	-1528.436564627267	-45380.53915208998	307.1628530130445	0.4177682672202967	0.8220659709275693	0.03852515492373521	0.35175735470362796	0.062200766475278654	0.019561886818960268	0.042269315677304665	1.1212561729702281E-4	1.2293136546942243	6.817711042064441E-5	6.327634612071334E-8	2.0935465280320806	-1182.3954159338073	43.050876384329	76.58021353345812	655.1327950496733	1000.6060274019225	202.14064087281875	43.012543308281394	4	54	7	94	8	3
250110000	-46918.335907652865	-45391.90782248758	-1526.4280851652848	-45391.90782248758	333.2183495193814	0.4177682672202967	0.7449099629858964	0.038928178585819255	0.35175735470362796	0.05752353645133441	0.024413403000548232	0.03979465554567828	1.0995995539239829E-4	1.3270307260312304	6.565629757406447E-5	3.78883512592884E-8	1.8029858211988712	-1186.669352917572	152.66807448754142	69.09591190566373	196.89685734464544	1025.5078822998983	296.9906399722208	46.73895773224011	14	39	11	96	4	6
250115000	-46916.83558368442	-45394.179953286446	-1522.655630397975	-45394.179953286446	339.33899532110775	0.4177682672202967	0.7402432039418652	0.038928178585819255	0.35175735470362796	0.054179467198910064	0.02130779092668619	0.03979465554567828	1.1773222033837877E-4	1.2504620907491553	6.908579077545851E-5	6.260574161412397E-8	2.0742993340978324	-1182.1204785418556	62.43463882205012	73.01707955106208	214.57719519913857	999.2217925701868	661.6035937862571	168.88087546799503	1	60	1	95	4	9
250120000	-46936.613785265785	-45416.48331276234	-1520.1304725034456	-45416.48331276234	353.6668449274588	0.39982799055864876	0.7345806684608883	0.0305762532968345	0.34217017963851304	0.054179467198910064	0.01597314811093761	0.03815340845045542	1.1464890995366335E-4	1.184170621792277	6.597336832670476E-5	4.586965549653668E-8	1.877727181088623	-1185.0628028960148	107.50026385567516	91.58695196630998	289.3489804911316	1035.6306360099072	467.2971311866415	210.11096592294084	13	47	4	91	7	8
250125000	-46949.08018042954	-45407.88132418099	-1541.1988562485508	-45407.88132418099	343.8687625427836	0.4208401392278263	0.7345806684608883	0.0305762532968345	0.34802570207106437	0.051606082028191835	0.01934176237259182	0.039095228521472056	1.1616790173406562E-4	1.2701328131935772	6.8804499270876E-5	4.680799313930256E-8	1.711417582320434	-1178.2158120231836	476.0266881312319	64.53494380480018	295.0486041416039	1109.9977959158734	442.55962083410486	260.0495878046189	1	60	1	91	10	7
250130000	-46956.22171558229	-45432.65330107017	-1523.5684145121181	-45432.65330107017	396.5719916989233	0.4432542504854557	0.8057399778867966	0.0423111165720411	0.33486598763877434	0.06492652278878368	0.01934176237259182	0.04953732238085629	1.1994879150918256E-4	1.2934004466810778	7.036645968705488E-5	4.485071084479413E-8	1.6660146120740826	-1163.1295363932159	66.23756530715528	78.70652215454936	454.4342892141257	1117.5361630354084	673.7517471536216	205.11360851835457	23	36	3	86	11	11
250135000	-46918.820099563185	-45398.16376149467	-1520.656338068517	-45398.16376149467	380.28109279295984	0.4432542504854557	0.8354746386769454	0.0423111165720411	0.3498352514643513	0.045385845134398875	0.017796853934126198	0.046083281020361015	1.1751636879163577E-4	1.2306104309567945	6.860637745741409E-5	3.644268846443251E-8	1.6497912058803792	-1183.4937265600347	97.20993563384364	51.80299356786192	273.5379457069467	962.2013006519952	495.58539133166425	191.08087420095006	43	16	4	89	8	10
250140000	-46916.62506396674	-45398.27330894194	-1518.3517550248016	-45398.27330894194	341.10629484745795	0.4274711637665178	0.8354746386769454	0.0339257363250658	0.3498352514643513	0.045385845134398875	0.023524214159165856	0.046083281020361015	1.1313414871592069E-4	1.2258343212023743	6.62693168795242E-5	4.348168017312618E-8	1.9173492807572232	-1192.3985459686926	76.89102199760812	113.64644165510907	346.5318518414532	1277.5678705288701	217.07012129541081	252.39410592549316	58	1	2	97	2	10
250145000	-46913.724093656994	-45396.170651718036	-1517.5534419389603	-45396.170651718036	361.45699946489526	0.4252175623047023	0.8354746386769454	0.03690286168115523	0.3498352514643513	0.05172154776903377	0.023524214159165856	0.05100207526613988	1.099498987590473E-4	1.2952011659432268	6.631935605211357E-5	6.194737821564196E-8	2.2406329138118672	-1180.1356370191204	69.12066405294176	140.54911274090026	402.4153843107751	1153.8319831210733	154.6236899112808	55.988687839581154	62	1	1	94	7	5
250150000	-46916.431194625606	-45401.548680882384	-1514.8825137432193	-45401.548680882384	309.8169294240717	0.44830094815956006	0.8354746386769454	0.032269265602000545	0.3677103222358597	0.06391824351197901	0.019187404191916155	0.0377776827990381	1.1479229804448488E-4	1.2781144277864294	7.120685033965676E-5	2.32115160133777E-8	1.4313069050210199	-1179.2982838883026	78.37398890135209	299.42301787606635	412.44222231856673	1217.2268536605768	174.53942200292374	71.9655625122077	62	1	2	95	5	5
250155000	-46959.20822257488	-45406.409175086286	-1552.799047488596	-45406.409175086286	285.7144219519047	0.438598295963414	0.8486528140583532	0.03530868052370384	0.3685243095905104	0.06403208596942876	0.01913262855789127	0.03646321815789566	1.0915315629698953E-4	1.221335077159556	7.221796614438665E-5	3.468303267990673E-8	1.5154114097651223	-1168.1133029015411	87.21237469385439	284.9611997875325	786.1531432134146	1160.8976331552942	363.911593312719	191.6627899009302	60	6	2	89	3	10
250160000	-46936.81893402717	-45390.30753468076	-1546.5113993464142	-45390.30753468076	297.82025202581127	0.438598295963414	0.8486528140583532	0.03530868052370384	0.36008807448565633	0.044702064952080345	0.020326710097708308	0.03617888581473651	1.1187726154080345E-4	1.2672570498053275	7.079865195644202E-5	2.8318674368871767E-8	1.4623428645623204	-1172.8330736195207	73.99705434381428	146.9373786920211	641.0532034581518	1308.1239506089528	1594.27468175805	115.73424564474024	53	10	1	92	1	13
250165000	-46966.916607982035	-45395.50021005531	-1571.4163979267246	-45395.50021005531	343.07560675030925	0.438598295963414	0.8486528140583532	0.03530868052370384	0.36008807448565633	0.05225960192505324	0.020326710097708308	0.04784040759375812	1.0636063535607701E-4	1.2655602813873799	6.558463923939982E-5	3.520180547785796E-8	1.570457087523521	-1183.8513302039516	66.31726976024156	149.09819253770476	498.196870055355	1037.096829064909	1016.3661899242312	345.09884805379374	50	8	10	69	20	13
250170000	-46971.18800885538	-45408.154525274185	-1563.0334835811932	-45408.154525274185	297.42167739340545	0.438598295963414	0.8486528140583532	0.03530868052370384	0.36008807448565633	0.05225960192505324	0.018170504946448954	0.046371975132963136	1.0885269153480322E-4	1.1941884268589618	7.01011082831477E-5	3.408150647712238E-8	1.5235843257429431	-1165.4929807511949	86.87154817173807	61.59112492119616	380.4162780600274	1196.9959742996082	755.2703768818193	145.1633507675905	37	26	1	89	10	7
250175000	-46959.86737372053	-45395.010315736734	-1564.8570579837988	-45395.010315736734	301.13750226785453	0.4236985567642192	0.8675835026607891	0.03530868052370384	0.36008807448565633	0.0549616550920532	0.02546377932153468	0.042290436641292825	1.0620346691898083E-4	1.2876600121348456	6.84384418955124E-5	3.8269282237660214E-8	1.5937370146536358	-1165.6718967720858	79.79166228036614	38.799917497817184	142.69144495664344	1082.4630420682824	171.64239785772872	239.74269513864752	35	26	3	93	4	9
250180000	-46962.35177038142	-45393.960332365896	-1568.3914380155288	-45393.960332365896	334.7663156113844	0.46104829331222835	0.8675835026607891	0.03530868052370384	0.36008807448565633	0.0549616550920532	0.02546377932153468	0.048654751852692434	1.0323694958477001E-4	1.260189696146067	6.363821433806516E-5	3.450744738723063E-8	1.6011550821078344	-1179.9823216866591	125.32235407022517	90.5467727934557	252.57907865213036	1121.2040234514855	280.74451702412483	117.16882205681407	16	47	1	95	6	5
250185000	-46933.577555917684	-45393.48161873742	-1540.0959371802605	-45393.48161873742	315.83613845025667	0.46104829331222835	0.84705194933081	0.0387558385117362	0.36008807448565633	0.05314252006706765	0.023635669073834464	0.04173442389298758	1.0329095558292856E-4	1.3342031055538217	6.250457565489675E-5	3.7410403065744303E-8	1.6845795350585269	-1167.769505315784	97.69508201960083	66.43321585056968	357.3635272125498	1343.6698665658434	470.5401072412688	41.63626777063804	15	44	3	89	14	5
250190000	-46949.541443354654	-45406.74576238899	-1542.7956809656625	-45406.74576238899	322.3276083595127	0.46104829331222835	0.9810781098833989	0.0387558385117362	0.36008807448565633	0.04980010948723896	0.024615836951224306	0.04173442389298758	1.0663299494594305E-4	1.3126853132209424	6.609235980936763E-5	3.811581643020569E-8	1.700303878062376	-1169.5759009661133	51.95941573241406	68.54682145658069	110.2643934526833	1306.3717989504623	330.85580900520677	177.8199005673329	3	56	4	88	13	6
250195000	-46951.504061596366	-45405.8664162752	-1545.6376453211647	-45405.8664162752	353.2675464770208	0.46429812154697864	0.9810781098833989	0.0387558385117362	0.36008807448565633	0.059945807828343176	0.018785042930431393	0.04173442389298758	1.070427201043036E-4	1.2185970874080638	6.377378235366852E-5	2.4978089517168985E-8	1.4487337944818426	-1179.1349986642836	50.90062839771027	64.63632168892883	425.22338241034277	1263.465923216924	744.9537564679922	138.98760275613432	12	50	4	78	18	8
250200000	-46937.9103574918	-45411.76094945657	-1526.1494080352302	-45411.76094945657	390.73427468054234	0.46429812154697864	1.0791879508215356	0.0387558385117362	0.376450521980489	0.059945807828343176	0.02557948063487622	0.04426600030804045	1.0863192940081696E-4	1.2414512867301537	6.458609507017627E-5	2.56956567797004E-8	1.5552772326623097	-1182.8729052906356	122.04199505250328	53.698936494089686	414.1678695861538	1404.8867673898262	392.54461667789934	204.35025309348615	17	44	2	79	20	8
250205000	-46914.10490373199	-45413.890471177874	-1500.2144325541162	-45413.890471177874	391.69194483857416	0.46429812154697864	0.9010740803746294	0.0387558385117362	0.376450521980489	0.05917695286072696	0.027908876086047526	0.04426600030804045	1.0425778905178561E-4	1.271877643148618	5.929809396783529E-5	2.4636254334740414E-8	1.644198952237844	-1181.2406922481068	201.69356564429503	56.03636101413847	221.3099234194151	1363.7461963161827	334.0486679853039	26.495804124713068	8	53	1	91	16	1
250210000	-46944.228108399475	-45421.57786904513	-1522.6502393543385	-45421.57786904513	368.6526228324069	0.4534160007142082	0.9010740803746294	0.0387558385117362	0.3545269823614721	0.056633037512060086	0.021396905793491395	0.04426600030804045	1.0197455760169912E-4	1.1788116964371191	6.265794539042723E-5	3.4408128893918855E-8	1.8218383938486886	-1176.7299320478746	133.27869415784943	79.15265284094983	232.15427675341527	1609.184627870006	865.7846403218558	179.18371827257909	10	51	1	73	23	12
250215000	-46964.963992953926	-45423.729764399075	-1541.234228554848	-45423.729764399075	368.6783888454276	0.449505230401167	0.8285365889590528	0.035195457368627225	0.37207518900814723	0.056633037512060086	0.024033720975071702	0.0386079097950605	1.0623498058180759E-4	1.2246865643424694	6.231119568190309E-5	4.301065828572249E-8	1.876442416049128	-1184.9540306057108	72.0661237803113	68.98851841391912	465.8522574542466	1543.1407167860793	1363.0519929526467	161.7324217613473	15	46	4	66	27	12
250220000	-46927.10477134466	-45423.611829690024	-1503.4929416546354	-45423.611829690024	403.8887283509325	0.44179707320920736	0.8285365889590528	0.0350698541700448	0.3248956663259725	0.056633037512060086	0.019186306796111698	0.04037018159585091	1.102948092692449E-4	1.321738135467961	6.448229291538215E-5	7.778988196799888E-8	2.371133827221023	-1171.7380276930126	58.864935980651744	55.63351504978846	261.4023676488917	1210.2104566419528	819.249208505558	166.82176812634475	4	57	9	61	29	10
250225000	-46936.91168771836	-45417.442606395045	-1519.4690813233203	-45417.442606395045	360.8692148000002	0.4516625291882509	0.8285365889590528	0.0350698541700448	0.3510990547586717	0.05006473207026321	0.019186306796111698	0.04037018159585091	1.0760182154880208E-4	1.27054899997769	6.21062462810528E-5	5.872004692767592E-8	2.143762133711196	-1181.305585396952	66.98178094520875	51.61386245433133	399.85157086445264	1257.1621918849755	844.5518868588127	472.7389133963994	20	38	11	64	36	1
250230000	-46925.74753840778	-45397.78768110437	-1527.9598573034082	-45397.78768110437	385.61502781240387	0.44357712268341265	0.8318692642491137	0.04203894166220331	0.3616754375144337	0.0498348400444589	0.021996156398226233	0.04100668847045479	1.1040478870275985E-4	1.3024087853061743	6.454907127006866E-5	7.502655630311794E-8	2.1833749042396873	-1167.1248103522419	56.32209668963765	63.541047884659875	221.40183903995262	1074.6893994246418	1244.509543840264	365.88032243502454	21	33	17	10	75	14
250235000	-46950.54126710677	-45414.536737625815	-1536.0045294809531	-45414.536737625815	383.70019130651804	0.44357712268341265	0.886278590551072	0.03342580096180899	0.3507960710011932	0.0498348400444589	0.021996156398226233	0.04100668847045479	1.1370994625079822E-4	1.2574728676743392	6.733623148777256E-5	5.292379079261129E-8	1.7618599659286363	-1159.1730831675377	63.74617361368404	57.72102324135053	188.91986912552912	945.196015064364	1070.5587145668028	161.1710144905979	18	39	7	53	44	9
250240000	-46926.29813010823	-45395.410387402364	-1530.8877427058696	-45395.410387402364	391.68001146508453	0.44357712268341265	0.886278590551072	0.033414195208130944	0.3507960710011932	0.054734544948368116	0.021996156398226233	0.04100668847045479	1.1514513770067813E-4	1.2075279090903515	6.831349167964284E-5	3.9573959488461134E-8	1.6203838742607186	-1163.5231152287079	80.86081883350619	60.639193130234005	271.66482053288837	1460.4066534114181	1503.2070611504648	153.3417886287545	21	37	13	38	48	13
250245000	-46914.69239129376	-45384.47102935378	-1530.221361939974	-45384.47102935378	406.71468776108037	0.44357712268341265	0.8619902041681724	0.033414195208130944	0.3507960710011932	0.054734544948368116	0.021996156398226233	0.04621111294405581	1.149336308733068E-4	1.2967452255653273	6.48765327440651E-5	5.862403084174292E-8	1.8846254144529497	-1162.9095996191693	63.54649868731189	46.2049396761105	281.5260956511867	1278.060648915318	1236.5123966538026	186.06418804196977	34	23	15	40	46	12
250250000	-46955.44548934162	-45410.200451413984	-1545.2450379276336	-45410.200451413984	391.47028200322245	0.44357712268341265	0.8619902041681724	0.035800324330249184	0.3270725364928456	0.051865219188840885	0.020652138558745054	0.04245026389615047	1.1455116342693515E-4	1.2570213839033355	6.669147626471881E-5	4.404602557456485E-8	1.6537834165733036	-1163.8086818620761	43.34714282950319	78.6063642441658	244.89360259156726	1420.1342341457957	1795.172914906452	261.53549430225365	41	17	11	70	16	15
250255000	-46965.99540528803	-45421.973088317536	-1544.0223169704898	-45421.973088317536	379.99171276843526	0.44357712268341265	0.8619902041681724	0.035800324330249184	0.3270725364928456	0.051865219188840885	0.02168967158935374	0.04245026389615047	1.137984072724614E-4	1.2364285975231553	6.158335622360093E-5	5.916001006426918E-8	1.9655449742871938	-1180.2521411744167	59.95208335302179	66.31143470589997	514.8126980109946	1201.8524035789944	1410.1583110701422	355.92793238242444	21	37	6	34	52	20
250260000	-46919.443012507814	-45402.854256487095	-1516.5887560207223	-45402.854256487095	429.6094836523347	0.42739396167431665	0.9039628603950361	0.035800324330249184	0.35248956176665514	0.051865219188840885	0.025198237099869857	0.04245026389615047	1.2692945867146563E-4	1.3249100519245736	6.26863064764784E-5	4.003325315341876E-8	1.6162952799343608	-1176.4031516993618	64.14597290951728	61.84517326498062	232.0014204479714	976.6602191686042	1286.8403445752233	234.4924544650047	4	53	12	12	74	15
250265000	-46926.59883318565	-45402.64706317929	-1523.9517700063577	-45402.64706317929	397.2019295901407	0.41807050314347993	0.7240930592544809	0.03982871764731559	0.34476748015174535	0.051865219188840885	0.02616097969808424	0.04703984597707195	1.3238075657893015E-4	1.29412613669425	6.389224051496116E-5	4.540029360936086E-8	1.6794681238407885	-1187.2474347409598	93.83928538667644	65.76356820546951	331.291801701228	523.5079056716619	1277.3810886761764	318.2177975955371	14	46	4	1	90	15
250270000	-46922.03423496454	-45420.66828952562	-1501.3659454389206	-45420.66828952562	425.6728587453309	0.3816066950776231	0.6183263899694404	0.03523507407372552	0.3421359562828785	0.05669697509900177	0.02616097969808424	0.04703984597707195	1.2964296810807864E-4	1.2879940085122097	6.209472141456173E-5	6.53295985723546E-8	2.008727447314393	-1176.242294579704	176.11678332671326	47.26609386020319	224.61348392438543	359.9491281425067	1600.4309477200482	206.8982412992273	13	44	5	14	79	15
250275000	-46923.060361396514	-45415.30861826474	-1507.7517431317776	-45415.30861826474	397.6088310939609	0.3816066950776231	0.6183263899694404	0.03781308462452059	0.3421359562828785	0.05669697509900177	0.02143203962279044	0.04703984597707195	1.255944331646016E-4	1.292735764409864	6.302883891845819E-5	4.4610035625204926E-8	1.7662202426412439	-1192.8864970452416	71.40035670408577	95.34888477411354	263.14063480228947	619.0866888713513	1051.4184817240557	283.5238965394544	24	32	6	18	77	13
250280000	-46919.31976969294	-45399.10167055554	-1520.2180991374044	-45399.10167055554	441.2430607452553	0.3816066950776231	0.6514651539857136	0.03781308462452059	0.3421359562828785	0.05669697509900177	0.02143203962279044	0.047585349312033356	1.2599172241785928E-4	1.3654886002951019	6.314292188738495E-5	7.451598613981694E-8	2.116459163090479	-1184.478640324062	87.33855388406036	77.88824676912422	364.9668395869206	1119.2500902086322	1334.181476227595	394.18004709357245	1	58	18	32	49	12
250285000	-46910.83352855605	-45386.92435066156	-1523.909177894491	-45386.92435066156	477.73327703338754	0.36896446355259893	0.6514651539857136	0.03781308462452059	0.3531900190074497	0.05153271993315991	0.02125397856027683	0.04122001446758645	1.228566528693387E-4	1.238612173139007	6.336606586127074E-5	4.767265790207367E-8	1.746755570689782	-1182.3018773651454	49.69847226987437	82.89535268478465	324.30378803770304	1908.7089706961988	1229.4382111368045	209.0070682874418	14	43	20	33	47	13
250290000	-46913.21927723803	-45392.61333872697	-1520.6059385110598	-45392.61333872697	443.0209405884357	0.40581827822726674	0.7173667844043256	0.03781308462452059	0.33779106634244316	0.05153271993315991	0.02125397856027683	0.04122001446758645	1.2262598726484235E-4	1.2313854983900905	6.208642800971758E-5	7.472565275171154E-8	2.1509395807661416	-1184.7720666300013	24.281674706125614	110.2379929776289	257.5952417929736	1491.6777812339446	1155.7487900638123	309.50768082650154	1	48	30	31	46	14
250295000	-46897.19384886428	-45394.11341313139	-1503.0804357328893	-45394.11341313139	436.7010154201071	0.396505614382165	0.807404852686702	0.03781308462452059	0.3336855725092273	0.052554604411020986	0.026328288220713047	0.040098826876411364	1.2410452167579232E-4	1.245983929353339	6.570877230823463E-5	4.9401219341607806E-8	1.8146778404312045	-1175.4488749575285	80.6525475267686	72.38041633581085	190.00714009140572	1271.5963137793585	836.6076963727816	160.23538836505872	5	53	11	85	3	13
250300000	-46899.89212188359	-45393.63517485482	-1506.2569470287724	-45393.63517485482	494.1100345675238	0.4418218475292254	0.807404852686702	0.03674516572030498	0.3206808264208548	0.05042514467373974	0.018996785414558376	0.03431065944264993	1.2589396029402528E-4	1.2561350402148428	6.412363520955834E-5	7.73733142728252E-8	2.143922345255715	-1167.9979538431587	34.62921884136992	64.01390538441494	244.9849792106594	1210.0988746299251	484.3338220105302	125.07302357258995	8	50	17	83	1	11
250305000	-46913.75065872794	-45386.28875644243	-1527.461902285514	-45386.28875644243	451.7690156955091	0.4529781084277885	0.9547394238561852	0.03674516572030498	0.3206808264208548	0.053259910064489074	0.018996785414558376	0.040186962895216574	1.2666741829716726E-4	1.3347684183676485	6.468595825858175E-5	7.624000525161045E-8	1.9556339994853056	-1161.7475840146378	26.348313692194527	94.20687156760332	301.62909085611966	1416.6193767426937	726.0103181946226	120.23344149497484	18	39	13	82	7	11
250310000	-46919.892756983936	-45391.52005916334	-1528.372697820598	-45391.52005916334	468.5617355310889	0.4541990463588167	0.8906212606935625	0.035593241974205485	0.3477158275685852	0.053259910064489074	0.025306898910927116	0.04473580655232646	1.2266029685528698E-4	1.4174366161460412	6.0354575166782344E-5	3.471026187965775E-8	1.5374613490316906	-1186.3972758954008	54.07326411076806	103.45094069514069	532.9605023248446	1522.5736235968798	227.31652245101554	67.17278627164632	35	24	11	90	8	2
250315000	-46905.791641012394	-45382.89364558017	-1522.8979954322308	-45382.89364558017	503.79009608073363	0.4541990463588167	0.9093173863516816	0.037360208142453624	0.3523764981286398	0.051848673494147214	0.022928612324765868	0.045454072720820006	1.1929608249730737E-4	1.3159994672576079	6.002151694133901E-5	6.347800312565259E-8	1.9920366535300953	-1192.3048695016255	55.82257179480012	77.14713111032115	482.2659029683497	1526.1043118214732	402.898912557816	219.2087713110178	7	49	13	87	5	9
250320000	-46929.425636205815	-45390.585005451336	-1538.8406307544824	-45390.585005451336	423.29861472914445	0.4541990463588167	0.9093173863516816	0.035838785422836736	0.3523764981286398	0.06185495119392479	0.024407017152138322	0.045454072720820006	1.195283309378103E-4	1.3490938809221882	6.166601734313038E-5	7.801094560965556E-8	2.1044835867568144	-1176.2582425651915	158.925272968053	82.66379882133263	440.6137868957178	1417.8843645319162	771.7372194105027	156.96070255878263	1	59	18	79	1	12
250325000	-46966.0137515761	-45407.92549036831	-1558.0882612077878	-45407.92549036831	491.686110547988	0.4436093828027506	0.8859546995099808	0.04047051465258043	0.3523764981286398	0.06047224477477057	0.02670146863271065	0.03820603091014863	1.1732226337195626E-4	1.3314204789810906	6.0030755383098614E-5	7.860340068204427E-8	2.0317301358585342	-1184.507894255828	49.77096004988381	91.77421823109799	509.9176836533364	1334.922367379678	162.18326559460408	192.87041499848277	10	49	19	78	5	9
250330000	-46946.1879310115	-45395.38147985096	-1550.8064511605328	-45395.38147985096	443.82365293496866	0.4436093828027506	0.8372378930951563	0.04144910321664537	0.3491700600076777	0.06047224477477057	0.021059781328402735	0.03820603091014863	1.1318564800314186E-4	1.3736792766297048	6.110939969849124E-5	3.869094414809942E-8	1.6117266560925945	-1179.9613562980078	68.67321228578056	80.91782721248603	552.8740168490472	1160.5447953877085	153.81121524631314	329.6695035039397	1	59	7	89	11	3
250335000	-46916.07617232873	-45400.49902485398	-1515.5771474747446	-45400.49902485398	449.45451728992333	0.44194703925623735	0.8372378930951563	0.04144910321664537	0.3783200355103404	0.050572198700886736	0.019161933235974024	0.04717807308175486	1.1510082033387874E-4	1.22231481181062	5.945931354528569E-5	3.376449057245089E-8	1.6770302319951567	-1194.6741096095682	199.37955919753085	73.84565436584622	654.7091559322757	1434.5973349511	301.0916662336978	356.2441831699495	1	57	14	89	6	3
250340000	-46920.84981075346	-45399.342334839945	-1521.5074759135161	-45399.342334839945	404.93693959667104	0.42533544762050135	0.8118409067425463	0.04144910321664537	0.35686711887183936	0.05304338222641223	0.02238232471962953	0.04717807308175486	1.1097933811410427E-4	1.2955843301544168	5.959568959800589E-5	4.210005656534517E-8	1.8994376510667803	-1195.8851794069317	25.431813858584874	68.55387157496794	541.6192004796804	1391.8445338160273	261.4014592513874	77.61055890950858	1	58	17	83	8	3
250345000	-46917.541144701805	-45396.70148268095	-1520.8396620208532	-45396.70148268095	427.4747192609538	0.42533544762050135	0.8118409067425463	0.04144910321664537	0.35686711887183936	0.05304338222641223	0.02238232471962953	0.036546622630769375	1.1272281219750077E-4	1.292425908070546	6.0755625618125634E-5	2.6294991663228874E-8	1.5504236950800676	-1193.8201126431638	36.08701991201713	77.2455034880141	522.9965221356491	1302.9996285557747	1510.7022983427853	116.82860844257772	3	56	15	80	8	8
250350000	-46938.56907656334	-45393.7070161511	-1544.8620604122439	-45393.7070161511	429.6149737735757	0.430846021466268	0.764834458152381	0.04144910321664537	0.3696927634897423	0.05304338222641223	0.0216463343260186	0.04549074569467726	1.1085427781072205E-4	1.276255666165923	6.161150303478374E-5	6.659552325900053E-8	2.073785576677912	-1176.1192212169708	30.09884325251749	69.56431421797679	485.87280754810024	1225.7423971260093	161.80005324393696	101.14178236522405	6	53	16	87	7	1
250355000	-46912.59950838158	-45392.30807406481	-1520.2914343167718	-45392.30807406481	413.2705240567592	0.4499836443519898	0.8693869995443054	0.04144910321664537	0.3696927634897423	0.05304338222641223	0.0216463343260186	0.04648279112354287	1.1181559782006645E-4	1.2923814310397437	6.236196704497854E-5	3.078558908947396E-8	1.6368887030419	-1182.7606463892157	117.86367407394049	67.71824058777719	310.1970865332826	1005.416510840446	227.79460704959712	81.78228025768703	2	49	18	90	10	1
250360000	-46904.587022026026	-45389.130993168	-1515.4560288580228	-45389.130993168	432.4212278554793	0.4499836443519898	0.8693869995443054	0.04144910321664537	0.3660122852086617	0.05604962233017737	0.0216463343260186	0.041715283780852444	1.2187578486628242E-4	1.366544723051227	6.331694027537856E-5	3.545966932492531E-8	1.5741875470456443	-1182.2349480140506	46.66296921365537	102.63589645622177	465.41191495615135	1179.4258040671962	404.46318116810204	442.7544378181697	4	54	16	88	7	1
250365000	-46879.39304506057	-45384.44801831022	-1494.9450267503476	-45384.44801831022	420.6935625444956	0.4442772542319653	0.8686461256263448	0.04144910321664537	0.3660122852086617	0.05604962233017737	0.021294129416772258	0.041715283780852444	1.212521265837178E-4	1.3827544841261303	6.296770374631807E-5	7.044350920026574E-8	2.2550409531750244	-1187.845016197666	91.5067221431739	87.83237593660625	540.1778112809274	1354.3888656482595	708.9900504496694	194.34639655258698	5	52	19	74	15	5
250370000	-46914.73749325872	-45385.27605132416	-1529.4614419345608	-45385.27605132416	456.8786636768967	0.4528920295241022	0.8686461256263448	0.04144910321664537	0.3660122852086617	0.05604962233017737	0.021294129416772258	0.04777272937385688	1.1864981015577723E-4	1.4069450106516062	6.51915925056941E-5	6.089821039663158E-8	1.9311403179198154	-1176.6147759764397	62.76987310617878	69.94616126424027	364.1724749302435	1463.5769076928864	1027.0962319192774	224.21369374357639	18	36	25	15	63	13
250375000	-46913.22677414043	-45391.36712755051	-1521.859646589916	-45391.36712755051	404.0083888180312	0.4490309239158218	0.8528064883002986	0.04783561060100133	0.388774528581698	0.05604962233017737	0.018402672823033046	0.04777272937385688	1.1313379259542484E-4	1.4149042868008788	6.241899573280986E-5	4.7976490570147257E-8	1.8387115514543328	-1179.3037724835478	57.71524106820186	123.28400353231257	448.4386362739417	1528.891783793017	1233.4217345571258	340.1237778905714	53	6	19	17	57	18
250380000	-46902.3901928429	-45390.64084385053	-1511.7493489923647	-45390.64084385053	397.6814984283744	0.4478797586141004	0.8528064883002986	0.04086972800191184	0.3725564832010222	0.06441713376516969	0.019198572124172544	0.04777272937385688	1.2115946090098925E-4	1.3232235356365376	6.625001471056355E-5	4.4707161997978566E-8	1.7515400141129356	-1190.4823246420226	81.28566726406535	114.7128431331184	288.3376792904411	1187.8129857927	1097.9817539737662	290.30539478953534	49	3	17	30	54	17
250385000	-46902.16703407169	-45374.81856017915	-1527.34847389254	-45374.81856017915	376.51508993960584	0.43093384189120343	0.8531148580270865	0.03446336679875784	0.34421554241987323	0.047290838717258636	0.023543065534328625	0.041254415075682005	1.2285995493159187E-4	1.3396729189920957	6.46524288105149E-5	2.627228647343841E-8	1.4243374139581453	-1195.627329279961	79.130122910744	386.66183710454726	1667.9045586192617	1715.4831078399204	1716.469107197103	349.2038999130771	56	18	19	41	20	16
250390000	-46872.17174804958	-45382.02448231671	-1490.1472657328736	-45382.02448231671	411.19130855263234	0.4563857799207081	0.8531148580270865	0.03446336679875784	0.34421554241987323	0.047290838717258636	0.01707296382088541	0.041254415075682005	1.196665353428479E-4	1.3355434660169532	6.413805875759341E-5	2.330980866646969E-8	1.4989512162102485	-1187.354984137413	90.53554664086845	153.36112262552857	463.8346495566332	1193.9801758388194	1085.884151189564	281.9717755563777	51	11	14	67	13	14
250395000	-46897.29629905987	-45387.58825095509	-1509.708048104784	-45387.58825095509	415.1243120884037	0.420876569117695	0.8414102766019593	0.038301029340921104	0.34421554241987323	0.047290838717258636	0.01707296382088541	0.04309616975999898	1.2247302323107652E-4	1.4077894411180945	6.350835955538166E-5	3.094171168968583E-8	1.5966894520984487	-1202.4355228763018	78.82063597031828	81.27579157360391	402.6722572171166	1292.2876214149082	1002.5943755908357	229.34096931355714	40	10	25	74	4	17
250400000	-46900.08646533379	-45388.85214432163	-1511.234321012161	-45388.85214432163	383.0733168855742	0.420876569117695	0.8414102766019593	0.038301029340921104	0.34421554241987323	0.06015618092808191	0.02175635977302702	0.04309616975999898	1.2284412403570737E-4	1.3077374887329893	6.508327786410874E-5	4.354938955922181E-8	1.7573605997977648	-1184.7312706686603	94.62693496807987	447.88750863564724	773.6665028896289	1474.9574347444748	260.17074956505655	220.1328475049049	54	11	41	48	15	1
250405000	-46912.050741127416	-45393.69968655432	-1518.351054573094	-45393.69968655432	372.5471750475249	0.420876569117695	0.8414102766019593	0.038301029340921104	0.34421554241987323	0.05985089526089282	0.02215602820652119	0.038305608132902604	1.225191365942006E-4	1.2587827801925113	6.552314851322509E-5	3.645277200338265E-8	1.615105056528568	-1182.995253635983	76.9086483206061	344.7983963115973	647.0372986588434	1302.9633750356504	452.4053680409903	127.91305029930952	57	2	26	64	14	7
250410000	-46918.073284841616	-45388.99890578437	-1529.0743790572417	-45388.99890578437	416.70387916014806	0.420876569117695	0.91244855233862	0.038301029340921104	0.3374140793808233	0.04758166869591941	0.018120418575554742	0.038305608132902604	1.239785898885281E-4	1.3041204491210294	6.6918149491629E-5	5.423544190022118E-8	1.7958577938911349	-1173.2703675414546	85.39277694403117	387.5171802443196	814.1728528500432	2130.1171272175857	785.960756120514	260.0817088354948	58	21	32	30	17	12
250415000	-46910.43683570975	-45375.87106653563	-1534.5657691741208	-45375.87106653563	379.2335755696873	0.420876569117695	0.795649298208667	0.04083038545825398	0.3374140793808233	0.04758166869591941	0.018120418575554742	0.040107100315974774	1.2508570352770027E-4	1.3476949550528519	6.532253191934885E-5	3.264612966723145E-8	1.4589586198990827	-1177.4230842481504	61.411253687161576	89.60742354776224	397.7701162320043	1280.9958649808596	130.20521071641318	155.1316031689946	49	6	18	83	8	6
250420000	-46916.68992436995	-45386.05145917395	-1530.638465196004	-45386.05145917395	351.0583289611757	0.41679467072856885	0.795649298208667	0.04083038545825398	0.3451844143421432	0.06692083744015866	0.018120418575554742	0.040107100315974774	1.1945871680471595E-4	1.3191340607808777	6.063060492582046E-5	5.341543753624267E-8	1.916426721482694	-1190.3383383272399	77.84479332594573	124.73535428034347	756.2759457053528	1659.0065741424326	2488.9086065283823	423.55883737838775	52	8	8	70	7	25
250425000	-46913.684734892035	-45393.37027210811	-1520.3144627839245	-45393.37027210811	352.9300638390224	0.41679467072856885	0.795649298208667	0.04083038545825398	0.3451844143421432	0.05915790189055935	0.022387183766079944	0.03929394106320005	1.2561217023659708E-4	1.3624198799048446	6.509156552294693E-5	5.099363236066295E-8	1.8147513469012202	-1189.0221507487668	58.421683977554615	95.23890856275608	441.6988273703934	1363.5259278023523	1453.4852407410283	337.5427704555816	54	3	10	65	23	15
250430000	-46921.53668346558	-45412.542888508455	-1508.9937949571256	-45412.542888508455	358.5602402713187	0.41679467072856885	0.795649298208667	0.037023188812813336	0.34679895265904376	0.04837808296866341	0.022387183766079944	0.039352524448758	1.2590373869486566E-4	1.3831520543272011	6.349695456318464E-5	4.017993029578704E-8	1.6696591513195256	-1190.0831341034072	56.22937088288078	239.68301730760024	530.4385983720802	1340.2401782016059	259.53512516100255	259.6111367777815	57	2	7	88	4	12
250435000	-46910.19202830842	-45390.15112760471	-1520.0409007037078	-45390.15112760471	342.851267482968	0.41038759659513796	0.795649298208667	0.037023188812813336	0.34679895265904376	0.04837808296866341	0.022387183766079944	0.034067713384451366	1.2341909869434024E-4	1.3254004888638098	6.549644799330737E-5	7.91953119045635E-8	2.117898375806084	-1174.1142303675429	52.69739906582949	218.2085243341768	914.029539094908	1518.0984651387	272.04549125923717	134.1647219585153	58	1	15	78	13	5
250440000	-46918.031724423614	-45396.05626348143	-1521.97546094219	-45396.05626348143	350.2780295931925	0.42192101179275593	0.795649298208667	0.037023188812813336	0.34679895265904376	0.05234140215480538	0.02037732129131411	0.034067713384451366	1.1948989666391832E-4	1.2987784073167592	6.750079930565682E-5	1.0903026744481256E-7	2.437187501055668	-1172.4194681806898	59.6965924658529	215.97731144648705	555.7324144427704	1162.4199978584704	999.542352890708	425.36027697937214	60	6	8	64	15	17
250445000	-46949.79515697476	-45401.785129258555	-1548.0100277162069	-45401.785129258555	338.38250281835917	0.44400211316870974	0.78381579458721	0.03572785645783233	0.3490129330895713	0.05361954651835681	0.0213453490106098	0.03608037797239293	1.1710050243911752E-4	1.3146404225107995	6.867759937635308E-5	9.78497830633296E-8	2.2181464940641678	-1174.73087676343	55.369568622076976	126.25672909223528	468.8897174180741	1737.7379056349994	453.6746402970781	109.69846847206074	28	26	26	62	18	10
250450000	-46932.47359818575	-45401.53035465777	-1530.9432435279807	-45401.53035465777	329.7345873474631	0.44400211316870974	0.9429224049651663	0.03921855612622477	0.3490129330895713	0.05361954651835681	0.01732930580682473	0.039978119078582626	1.1863340089385957E-4	1.2672759758667764	6.993565055893181E-5	3.513508354087697E-8	1.5502336694744157	-1174.2710636490597	72.55293066172281	249.75948434427897	880.8232896832682	1311.242612825684	324.4467002029359	280.1322446054251	58	7	19	70	2	14
250455000	-46938.67735812154	-45405.21295654292	-1533.4644015786196	-45405.21295654292	310.70888183611993	0.44400211316870974	0.8353303388411313	0.03669125769651446	0.3490129330895713	0.05361954651835681	0.01732930580682473	0.039978119078582626	1.157824054353206E-4	1.2905123380305843	6.794858973963168E-5	2.8652987008921263E-8	1.4677487375065765	-1176.383560898766	80.20835976899511	125.31777175488406	592.5088771227336	1837.0739223384837	551.8778524600699	253.10238658957007	56	3	19	68	15	9
250460000	-46920.08308820949	-45412.61826270796	-1507.4648255015306	-45412.61826270796	330.2413253607228	0.4155434322464493	0.7956376797936383	0.04406008198172898	0.3514758423326743	0.06044234789961162	0.02170688290768845	0.044000674708370546	1.1682722953689902E-4	1.2670006155553388	6.930512100436342E-5	6.197692216294834E-8	2.034300274820594	-1162.146189029998	61.34938323974414	110.80256328617003	444.2209484924335	1546.7589122483932	323.2136388512743	235.44727156250852	54	4	20	66	7	19
250465000	-46953.293851056325	-45410.10555059693	-1543.1883004594006	-45410.10555059693	377.71292677031613	0.4155434322464493	0.8252201728913654	0.03986941510912452	0.38208857450255324	0.05833390739007593	0.02170688290768845	0.044000674708370546	1.1946294433199913E-4	1.3409485200967743	6.659684176397913E-5	1.1414849418593764E-7	2.379152042022377	-1178.1799605100052	81.09695736631755	76.65109861443595	376.5672706340219	1415.6932906709073	1529.8206293109704	346.27370259664843	45	14	18	63	9	21
250470000	-46939.78144756445	-45395.577821341045	-1544.2036262234055	-45395.577821341045	416.29164101695136	0.43632128999652864	0.8252201728913654	0.03986941510912452	0.33299307784931653	0.053084006429070754	0.02170688290768845	0.044000674708370546	1.1532292820769603E-4	1.272687664856244	6.620964344042091E-5	4.178159254270228E-8	1.6756460605439911	-1180.0597000757803	314.2635886065803	59.07689829675723	322.7048840407181	1452.0801115030079	264.07765789884036	274.6957811759515	1	47	28	73	12	9
250475000	-46960.65719303586	-45415.25681645615	-1545.4003765797104	-45415.25681645615	428.9929923858415	0.4439291865049389	0.8433642694431221	0.03457892449249152	0.3390296512513498	0.053084006429070754	0.021600116125822886	0.04038434218542434	1.1050731210738494E-4	1.2281608012929075	6.367399158503346E-5	3.686090369413509E-8	1.66515192551897	-1193.668039850804	44.13626759499688	102.1620973989152	233.07553859104235	1259.9538560986127	1504.2011671750752	326.9853958057502	8	42	14	78	8	20
250480000	-46965.751455412515	-45422.15999214343	-1543.591463269086	-45422.15999214343	364.40777358160346	0.4450906667182019	0.8543683858053852	0.038742931763388645	0.34133876740845737	0.06376023747513092	0.02392082522767154	0.04128285599244383	1.1246475113482365E-4	1.209048229036832	6.549158046456696E-5	5.06225024390373E-8	1.842840168062676	-1182.0984484793905	49.55049296552832	127.3542032388327	383.27341042998313	1227.4656055122687	163.92998793148303	169.66065239130276	27	27	17	87	2	10
250485000	-46919.71169424884	-45403.71109771581	-1516.000596533036	-45403.71109771581	422.04434799345086	0.4450906667182019	0.8685528940493603	0.038742931763388645	0.34133876740845737	0.06376023747513092	0.02392082522767154	0.042868696262882214	1.1922364820893258E-4	1.3204989219187815	6.796389225133284E-5	4.115011095101995E-8	1.746129247878234	-1185.6244088473807	72.03031605774972	93.42499957382643	399.55202754285295	1258.113038423474	310.8222895588166	90.5758039754025	27	28	17	77	16	5
250490000	-46982.65696995339	-45415.70605904831	-1566.95091090508	-45415.70605904831	408.83428231520554	0.4450906667182019	0.8802489553135108	0.03440166716170339	0.3620341643707133	0.06376023747513092	0.022309695237418353	0.042868696262882214	1.1244674195012459E-4	1.1808964706177831	6.683489558800033E-5	4.16854320492967E-8	1.60193556183984	-1172.2559843962367	59.777765067243486	128.26000320349704	450.844584568084	1367.0387656961766	373.1369347840341	195.414962786921	41	16	10	85	11	7
250495000	-46985.73853346918	-45423.57231784511	-1562.166215624073	-45423.57231784511	363.90274064194443	0.4450906667182019	0.8802489553135108	0.03440166716170339	0.3620341643707133	0.04745470319129673	0.025132791400791138	0.042868696262882214	1.0814384959294607E-4	1.2193423346519041	6.591194058520926E-5	5.030772788553737E-8	1.8583952239031378	-1182.1442156193793	89.29301760042327	164.30985066283046	640.025743009044	1266.9343905587552	462.3018451187916	391.8395653349629	54	5	20	76	1	14
250500000	-46985.40284078409	-45442.67351296296	-1542.7293278211293	-45442.67351296296	394.998300200562	0.4450059595981353	0.9103777914013964	0.030491350736102443	0.3620341643707133	0.05233778862859686	0.025132791400791138	0.042868696262882214	1.1130365159021289E-4	1.2906475718754107	6.576998979436817E-5	4.87598599492896E-8	1.8687426988924127	-1190.6207281358106	79.69740443056654	78.80728430965458	349.277874461543	1523.0261987877425	574.9707419492418	145.35986305587392	52	4	15	67	17	15
250505000	-46978.716374968055	-45430.88585016086	-1547.8305248071922	-45430.88585016086	376.01085352033397	0.4469410324787133	0.8796140856765965	0.030491350736102443	0.35181056109369224	0.054182925075900494	0.0167151514211291	0.04047162368695366	1.0731573938453783E-4	1.2488337396612357	6.680909151284449E-5	4.3283561395179954E-8	1.8357519775856996	-1185.1948795951155	99.8124492876655	109.09238253640808	389.75836585978584	1509.9261850149067	457.02395335741255	107.58472186811773	41	16	20	69	18	6
250510000	-46955.419432640294	-45405.16571871436	-1550.253713925938	-45405.16571871436	354.1160539156131	0.4469410324787133	0.8796140856765965	0.0306656188419223	0.35181056109369224	0.05102961816800904	0.019123768893102595	0.04047162368695366	1.100949229946807E-4	1.257868021360389	6.692310212382938E-5	3.8972658553473084E-8	1.6573377153777213	-1177.3808274421508	77.45062127678742	80.81930621006256	311.50379616019364	1383.6118881753155	610.3285134154613	191.51343407651402	50	5	26	50	26	13
250515000	-46929.01592429353	-45389.292222823744	-1539.7237014697866	-45389.292222823744	334.04685542202884	0.444964103311548	0.8796140856765965	0.03676734031600722	0.35181056109369224	0.05102961816800904	0.022408640872925233	0.04047162368695366	1.230550224079877E-4	1.3377703197278752	7.36131347160227E-5	5.93443455896718E-8	1.8538519091331753	-1176.8524833567867	71.35355418833376	75.92829749524526	318.8802333019655	1773.6020410497574	1670.063096026064	167.0389009823044	33	22	29	44	26	16
250520000	-46942.033374574814	-45402.81594809412	-1539.217426480694	-45402.81594809412	332.0788107619994	0.46680247629275473	0.9365171119004798	0.03676734031600722	0.348214660153143	0.054228095110812606	0.023512096036572692	0.034941540233224135	1.1639998572023805E-4	1.2735031470363085	6.880789383762563E-5	4.8520645710601004E-8	1.8739826256909593	-1178.071101520493	68.67566192105835	127.57820454889432	378.591329573526	2037.862772129537	1414.2641225714117	268.15237904399174	54	4	25	2	67	18
250525000	-46945.220141401674	-45410.21882320907	-1535.001318192605	-45410.21882320907	336.70354980517925	0.46680247629275473	0.9613848999579051	0.03676734031600722	0.348214660153143	0.05492020820181586	0.023512096036572692	0.035177566494991507	1.201707324938664E-4	1.1671253891843003	7.42232404463046E-5	3.787824787459764E-8	1.5806158442063982	-1168.0266967588766	81.7237664370329	361.1063233226936	511.438012710874	518.0906892169246	1389.6726780881165	331.54057784578043	59	5	11	9	68	18
250530000	-46929.93821095738	-45415.482994863305	-1514.4552160940739	-45415.482994863305	440.2795744646806	0.45896395426032516	0.9794210581802892	0.03690694348713402	0.35549372921753614	0.05492020820181586	0.023934548617691752	0.04497121125023527	1.1863988801117463E-4	1.3024364246672775	6.828583674187781E-5	5.629391762645622E-8	1.9203487044026424	-1174.3061400925571	67.83546763114984	364.4914107826194	690.9143990222103	1306.4231607349043	1401.3996263135675	215.19796506285297	58	11	20	32	29	20
250535000	-46940.25260779962	-45416.81780802753	-1523.4347997720895	-45416.81780802753	452.27931722231455	0.47361278332760226	0.9876816288334118	0.03354610932887168	0.33008853738989413	0.05052095473716485	0.023934548617691752	0.04497121125023527	1.1910414592246787E-4	1.3189085160746867	6.953520926732091E-5	5.0168440942945874E-8	1.7801518413707575	-1161.3130454957025	88.54410310869014	261.1485680259085	1208.2378703925713	2073.9617324880837	588.1375693737937	142.62095658392911	61	14	28	44	10	13
250540000	-46952.002958549754	-45427.34446409969	-1524.658494450065	-45427.34446409969	511.6133900682564	0.4734277652652975	0.9876816288334118	0.03690796832692192	0.33008853738989413	0.05929829649351668	0.02178032851928348	0.03413803521504112	1.1369539882460092E-4	1.3134477026782891	6.645371013633714E-5	3.83533893767637E-8	1.6236714565177701	-1157.7644801526124	77.02276247343592	236.85029267808045	686.4913357058738	1293.0282837125553	524.2889902766465	185.40448322137883	57	17	31	44	4	17
250545000	-46954.819869733925	-45409.44800035676	-1545.3718693771673	-45409.44800035676	495.28409019111285	0.4731698226273905	0.9954872711401654	0.03690796832692192	0.3686273335711323	0.05092552837490019	0.021350049859576305	0.039483347686595574	1.2052642704707487E-4	1.217696222177882	6.731818311765595E-5	9.371660303107282E-8	2.107642213526224	-1166.7106931870048	69.7580498227563	357.37633352892556	945.0679656066902	1476.3836642883093	189.09864406603631	141.79255522412333	58	10	18	62	10	12
250550000	-46926.970600080684	-45410.34305710932	-1516.6275429713626	-45410.34305710932	467.76692697690333	0.4731698226273905	0.9954872711401654	0.03505040741776429	0.3324626281094064	0.05150634586734033	0.018745875234053473	0.039449598338350794	1.163521359340284E-4	1.272445898503775	6.473708815418606E-5	6.37890169770579E-8	2.0525018213937902	-1175.333473145015	72.44465695725157	370.7105809759233	896.7329383544616	1337.6464123091873	241.9850233887471	156.95561803766046	63	12	7	66	10	12
250555000	-46920.17316343481	-45397.30406315165	-1522.8691002831642	-45397.30406315165	423.8422967941667	0.4731698226273905	1.0537884835142382	0.03505040741776429	0.34012184311695254	0.058764342596724146	0.022912221157504176	0.039449598338350794	1.161125612715206E-4	1.3342068044494906	6.799269975669536E-5	3.9663297126514033E-8	1.7504633302861605	-1177.3322484017494	77.5758001481809	68.96896868695481	325.7671952237193	1348.350423167075	1190.8949038010169	242.67087751439487	38	19	15	80	3	15
250560000	-46955.20356407489	-45415.26365898616	-1539.9399050887268	-45415.26365898616	440.2918551542919	0.4731698226273905	0.9869260203311011	0.03505040741776429	0.34012184311695254	0.058764342596724146	0.022912221157504176	0.03664859908486547	1.2130241375376902E-4	1.262682769073504	6.637651260406829E-5	4.9497648665355125E-8	1.7921417397327788	-1185.5178740274612	71.28983324567777	115.0517502006418	425.8789403157941	2274.087383659126	2117.1410913281775	406.0735496255433	42	15	16	58	14	25
250565000	-46945.38107700733	-45416.54750927212	-1528.8335677352175	-45416.54750927212	447.04503932060123	0.4731698226273905	0.9869260203311011	0.03505040741776429	0.34012184311695254	0.058764342596724146	0.022912221157504176	0.03664859908486547	1.2199600071780455E-4	1.2863515334826987	6.459000126071848E-5	8.692343694856469E-8	2.3666711469498516	-1188.4806762251098	50.02227471532019	115.10140640105466	279.50437044602575	1358.7513744727182	435.8695004913906	318.2670455570151	4	49	24	68	15	10
250570000	-46939.19390136758	-45412.479544112335	-1526.714357255242	-45412.479544112335	424.0911899261742	0.47066131585789955	0.9869260203311011	0.03505040741776429	0.34012184311695254	0.059736545823264806	0.01899989973816537	0.04633849143924791	1.2447496415993493E-4	1.368316904857276	6.554551432191771E-5	2.6646192501717964E-8	1.4628919228474262	-1205.9241106901043	106.20463368459706	150.42696842942667	755.251423746648	1666.0332877104527	1383.0181692847023	418.5286040169493	13	43	18	49	21	26
250575000	-46889.04915291542	-45396.00863361441	-1493.0405193010088	-45396.00863361441	359.19767589107363	0.47066131585789955	0.9869260203311011	0.037103790467818136	0.34012184311695254	0.05264176778089657	0.0233807229148286	0.04633849143924791	1.2990165394236882E-4	1.330324723031486	6.783800230540826E-5	2.317574876254364E-8	1.3894916920422242	-1188.8894609786105	72.5648156076605	80.2850407069074	295.4082398111204	1567.3298585784617	559.9345501811504	327.1226806714739	10	49	15	62	27	7
250580000	-46920.95864534857	-45394.85873222155	-1526.0999131270125	-45394.85873222155	353.9367472344646	0.4647095970773975	1.040800510220932	0.037103790467818136	0.34012184311695254	0.05264176778089657	0.02351900153797045	0.04633849143924791	1.436437874052098E-4	1.353864946143878	7.090585948809121E-5	6.92393714320248E-8	1.739654183586871	-1180.70395116901	56.904685798250775	74.68997986601148	354.1455864682573	1018.2321065722423	461.8011047360064	278.08343597184023	18	41	19	62	20	10
250585000	-46901.647275486845	-45412.39677241157	-1489.2505030752748	-45412.39677241157	418.7836561579765	0.4636440640481156	0.9071129145041136	0.037103790467818136	0.33002771783091867	0.04999767891116347	0.023530954214276402	0.04565983562641052	1.417825642017535E-4	1.399613391691064	7.078006935323485E-5	3.2965225676694363E-8	1.4785943979916407	-1178.9809250255316	71.76802036364882	85.22372566940459	418.8107214166178	1269.142129110447	399.0680090483781	289.16932953538407	1	60	16	70	11	12
250590000	-46895.07348014246	-45421.53435674506	-1473.539123397402	-45421.53435674506	469.1414053199686	0.4636440640481156	0.9985206696097293	0.037103790467818136	0.33002771783091867	0.04999767891116347	0.023530954214276402	0.04565983562641052	1.4425694123216162E-4	1.357089078673507	7.202093207066692E-5	1.2471800519969856E-7	2.5774289915479742	-1165.249211924939	30.88369190931235	92.88032238233106	296.65645217352295	1397.781076395441	1683.7622160650656	346.8779350841443	6	56	11	60	6	31
250595000	-46872.903592983384	-45413.79719244929	-1459.1064005340977	-45413.79719244929	379.0527112948184	0.4636440640481156	0.9996746349571426	0.034275602107333325	0.33002771783091867	0.04999767891116347	0.021858078638726186	0.04565983562641052	1.3666450736690502E-4	1.316980347933996	7.291857110140958E-5	4.2481012423166476E-8	1.6876862234521217	-1145.2353106664343	56.80296094174804	78.75518474132771	497.84089936569205	1286.590592511933	209.08852209418563	53.79546252656718	3	59	22	60	25	1
250600000	-46888.033947296026	-45421.63971335419	-1466.3942339418322	-45421.63971335419	355.2061266531755	0.44442788033749575	0.9315737098543609	0.034275602107333325	0.3052794004976079	0.05389951585840371	0.021362196849444706	0.044409017588446696	1.383687180668482E-4	1.360918203550313	7.494393227402183E-5	7.067225334220836E-8	2.027955814705347	-1151.010852102753	53.62247676725437	89.27394179734677	294.63104430084206	1429.427970310562	365.94612010822283	69.16529526722815	21	41	16	64	26	2
250605000	-46892.20446438363	-45396.212325239045	-1495.9921391445846	-45396.212325239045	357.47571919566485	0.44442788033749575	0.9315737098543609	0.033301966127547225	0.35810250527943893	0.06605023576035696	0.021626219491485653	0.044409017588446696	1.3114608020279407E-4	1.291249943402344	8.032646193310116E-5	4.534384960379967E-8	1.6175660127177243	-1142.716986201315	48.90295953442493	76.28477331109252	414.4737097526138	1014.3207194920429	366.98742152351895	5.236261829271892	32	27	21	63	26	1
250610000	-46924.3085555306	-45400.24002182257	-1524.0685337080379	-45400.24002182257	358.6836176766208	0.4487886276764514	0.9467885262191601	0.0407646120956276	0.35810250527943893	0.06801064649525834	0.021626219491485653	0.044409017588446696	1.258532146351542E-4	1.1575520144346194	7.513785432786118E-5	3.5285134057506567E-8	1.4329385504714856	-1151.2287736163482	69.18916785871338	72.71554888992465	339.3707351264254	1117.9560966032068	458.57381132030474	7.594614330685906	34	25	23	59	28	1
250615000	-46917.66271745924	-45415.66464740752	-1501.9980700517226	-45415.66464740752	360.2080686446879	0.4679292562550899	0.9467885262191601	0.04188043307388494	0.35810250527943893	0.06801064649525834	0.021351069004604886	0.044409017588446696	1.347528752810086E-4	1.2800867254726993	8.094244596313442E-5	5.7674512005080486E-8	1.7053883125825617	-1148.8676433059031	60.03160838319142	56.64042876588391	510.138232961331	1182.4512339738892	194.2141834973897	0.7750620243827571	39	20	16	70	24	1
250620000	-46861.080534999295	-45389.61335062743	-1471.467184371866	-45389.61335062743	362.3086615794527	0.4679292562550899	0.9431716248926186	0.04188043307388494	0.35810250527943893	0.04677391185002885	0.025103654659761172	0.04969824483401891	1.2899297474277505E-4	1.3075651313432481	7.78945664343496E-5	6.24624132228812E-8	1.9646316433869788	-1143.7576819385574	54.48051260442338	382.4582048928648	843.7656151224427	1113.349269681666	252.96100872595943	5.273666847874382	60	8	13	66	22	1
250625000	-46900.812987288264	-45391.10061250455	-1509.7123747837102	-45391.10061250455	367.88148923656746	0.4679292562550899	0.9431716248926186	0.04188043307388494	0.35810250527943893	0.06052168943352441	0.025103654659761172	0.042647091172652536	1.239413805319959E-4	1.2468627186878056	7.510275825553508E-5	4.1414772476699546E-8	1.6205859130809688	-1154.8069853724787	74.45955276704333	483.3540359152862	1483.2766947058428	1356.370531830782	207.5936394115028	7.129181144630463	60	8	33	44	24	1
250630000	-46907.197796328226	-45404.93951505448	-1502.2582812737464	-45404.93951505448	371.1299448459892	0.4679292562550899	0.9358912761682999	0.04188043307388494	0.36351353307782347	0.0651373462908928	0.025103654659761172	0.047773288342539036	1.2523478794987492E-4	1.2684744401279586	7.44271457820754E-5	6.299086140900226E-8	1.9796013241154808	-1156.8944275649503	72.72451736438418	364.55088096076395	1317.2030171875238	1359.9324824391736	214.1907158160031	17.62246742325804	59	13	27	46	24	1
250635000	-46922.55772856231	-45398.20830889492	-1524.349419667386	-45398.20830889492	392.16148640651835	0.5108346251765136	1.0868794361905607	0.04188043307388494	0.4142365124887441	0.06643137719325401	0.02511925421543957	0.047773288342539036	1.1926730005814869E-4	1.3320379057529683	7.120589435516086E-5	4.776787765014355E-8	1.7388203729317464	-1157.0908580983562	77.32802902304638	452.3287348336875	1975.5390917797774	1192.7472071079537	277.4413976987914	245.05045593513995	60	11	15	58	7	19
250640000	-46936.10028310393	-45412.64963683034	-1523.4506462735876	-45412.64963683034	399.2416174105537	0.49797186749630107	1.0868794361905607	0.04188043307388494	0.4142365124887441	0.05441225545569465	0.020735647435090498	0.0398048629591323	1.2683639384178063E-4	1.218834396888681	7.468248096128718E-5	4.6944120206309716E-8	1.6787157554645413	-1159.4262940912677	48.696955209086845	222.07790816624075	378.07011945334307	1156.438140483974	1164.7770042648895	427.0585127920696	59	13	1	64	8	25
250645000	-46919.130840488986	-45406.570336931705	-1512.5605035572842	-45406.570336931705	381.4309095929492	0.49797186749630107	1.2348267646933189	0.03890501052805371	0.3342129019751611	0.05441225545569465	0.0204271830275318	0.0398048629591323	1.3285025772555547E-4	1.2438026246399914	7.873254384444866E-5	5.790407160313821E-8	1.7641979441943618	-1154.7821166027777	94.52931046796891	256.1585649977164	594.1769160912806	1444.8824746973917	601.4775419869188	349.17170497043537	58	16	7	63	6	20
250650000	-46915.83894822219	-45414.68704146598	-1501.1519067562144	-45414.68704146598	438.48277483028386	0.49797186749630107	1.1505629830509627	0.03476242023783414	0.3342129019751611	0.05826102242087261	0.02223279290582281	0.0398048629591323	1.3206855225588978E-4	1.3019457248336517	7.458361125677125E-5	5.8749462111424465E-8	1.8537834398176165	-1163.8198537172452	87.63469301351356	140.7282444574725	400.5380198195162	1101.5192606810845	928.407046958858	321.9485751440083	51	6	21	59	15	18
250655000	-46902.813593979845	-45406.55293290648	-1496.2606610733612	-45406.55293290648	451.0617159371008	0.4992762722989249	1.1505629830509627	0.037356594184019896	0.3326260846794466	0.05059736634156889	0.021976100123049194	0.04468829957735	1.423646543682456E-4	1.3291069758183065	7.580160464264665E-5	6.289541532571399E-8	1.7810952044311656	-1160.4064400794298	73.14448732569872	182.47540958533853	581.1631387688826	1094.5487912853814	934.2707921961435	196.1696464010843	48	17	9	47	25	24
250660000	-46930.28604820731	-45413.844230061244	-1516.4418181460637	-45413.844230061244	578.2970405825452	0.4992762722989249	1.1924508520473804	0.037356594184019896	0.33999222891389574	0.05855366273596909	0.02221675500451723	0.039646840160679736	1.3285458029969552E-4	1.2888621804065674	7.213748016307474E-5	4.024269563871355E-8	1.5314641152778161	-1159.2931826717897	66.50846873404554	290.5555532765091	907.2964992145979	1120.7133550131587	1325.0077170155287	271.2165455650062	60	6	10	46	19	29
250665000	-46949.79491170256	-45418.398595647	-1531.39631605556	-45418.398595647	442.3461731867473	0.4849773539588767	1.038188758577153	0.037356594184019896	0.35403315443467154	0.05213051325255952	0.022250232662637866	0.038385478182721165	1.3284839494149525E-4	1.317935018889856	7.347044235066979E-5	4.3112940580372534E-8	1.5652772150063812	-1172.9504043455331	86.12629796039013	365.66703889984564	1617.534757457454	1027.781108936772	514.3741990062372	296.40443982469066	57	23	5	66	18	1
250670000	-46932.13959984936	-45416.96656042728	-1515.1730394220763	-45416.96656042728	470.6011257032517	0.4849773539588767	1.1272169375980996	0.03841062518660453	0.354634111830017	0.05769808115922584	0.02213048251738191	0.036973617410030614	1.2995410129336535E-4	1.333761952049127	6.892539380952092E-5	3.911512896558628E-8	1.5647644001532997	-1164.5353048482957	74.50047079846227	265.4710958879626	580.4617550519037	1232.7862699491043	529.4734551399175	545.6108731192103	58	9	12	61	1	29
250675000	-46911.78600695061	-45384.70461846507	-1527.0813884855486	-45384.70461846507	475.5825721147127	0.4849773539588767	1.1272169375980996	0.04398621891975184	0.354634111830017	0.05569257999628862	0.02213048251738191	0.04715900561415186	1.3290005918181107E-4	1.1859469126984667	7.138846630322948E-5	4.614499785214207E-8	1.6228910516193216	-1178.6071444810457	80.22173699261793	167.5236265923694	539.9199245583892	1282.2031968686288	1070.4568057712293	453.6344069191964	46	25	4	67	5	23
250680000	-46915.60844489378	-45374.22449376757	-1541.3839511262108	-45374.22449376757	543.1571284210182	0.4849773539588767	1.1272169375980996	0.0429625346216032	0.354634111830017	0.055891229674963065	0.02213048251738191	0.03890325933151232	1.3034774688023063E-4	1.3281157314584335	6.787865503597231E-5	1.3628242127461382E-7	2.568206874313787	-1183.3883710185737	107.80092387666882	283.2445273869568	577.2462406624636	1173.9625951902906	1908.4397614122172	576.3604297952568	65	3	9	17	37	39
250685000	-46898.394468996834	-45386.376056798596	-1512.0184121982388	-45386.376056798596	439.7061054496326	0.48384130809892933	1.1272169375980996	0.04098082384953496	0.354634111830017	0.055891229674963065	0.02213048251738191	0.03890325933151232	1.27866414660659E-4	1.3207984728551783	6.674882354413376E-5	4.836433933904382E-8	1.8094255041210376	-1176.2002734854186	89.5958369082048	304.56316835479583	1351.8999300472747	2234.2648781819266	1130.90678807259	589.0896665463872	62	13	32	10	19	34
250690000	-46892.125069882226	-45372.74044294508	-1519.3846269371443	-45372.74044294508	451.10658441471463	0.4811316378202839	0.9599399016244439	0.03575740620607736	0.354634111830017	0.055891229674963065	0.023204047494634367	0.03890325933151232	1.2814793704102358E-4	1.352258370409949	6.677309291178351E-5	4.386777719438032E-8	1.6266459498311323	-1165.3228872864572	80.04231689859951	242.27701432431044	1132.72667156591	2803.5940234739023	1084.0626997841473	726.6389538175035	58	18	50	4	14	26
250695000	-46895.73922071349	-45385.16202405799	-1510.5771966555012	-45385.16202405799	456.50287432030973	0.4811316378202839	1.0172365747832508	0.03477508112655483	0.354634111830017	0.05114217853519783	0.022279271708000852	0.03890325933151232	1.388093267116423E-4	1.4073543700213251	7.193748721287921E-5	8.306162997774769E-8	1.9712361011045938	-1156.4204799775919	89.21799673539188	183.30733340159767	1010.7687201765095	1490.569179222008	466.99869738952253	512.4555458793631	53	24	29	22	4	38
250700000	-46920.80349810101	-45400.90498967979	-1519.898508421223	-45400.90498967979	416.3237434095525	0.44937645058975334	0.9565884804082575	0.03477508112655483	0.354634111830017	0.049572019529373075	0.022279271708000852	0.03988343451669462	1.3466482163602343E-4	1.2769790252449893	7.493707533848551E-5	5.2320478640527534E-8	1.6384322756819527	-1155.5062635177103	100.46544449184032	232.94256237517354	766.1515344457038	1521.9077302472067	1555.0766276230493	485.6911253711476	63	3	29	29	7	39
250705000	-46906.24843147117	-45397.04794646927	-1509.2004850019027	-45397.04794646927	377.37752963952454	0.4692889601844258	0.9852238067406962	0.03477508112655483	0.3468568619492176	0.046338823594153186	0.022279271708000852	0.03988343451669462	1.325662200094037E-4	1.2314436053558055	7.476196318758957E-5	4.2681421125039866E-8	1.5656856674784148	-1154.808163443456	69.69548686686129	314.9836854671539	1018.0597764096485	1184.806380746023	2106.1504241290795	351.7655833715284	58	23	21	7	24	37
250710000	-46916.510003193915	-45401.594325916514	-1514.9156772773993	-45401.594325916514	362.8293013098782	0.4692889601844258	0.89622640109924	0.03647647819277538	0.3468568619492176	0.04615148584880406	0.022279271708000852	0.040849689543377296	1.374784911981568E-4	1.2861281494158403	8.023037480295784E-5	3.961718946774555E-8	1.457133568053132	-1157.464019193519	86.13065882411082	345.28060783384143	889.8196507229982	953.8433480745725	1792.911421472168	361.0744205187579	58	15	17	30	13	37
250715000	-46918.60820343148	-45403.41921925633	-1515.1889841751536	-45403.41921925633	445.1835695062859	0.4535387672613871	1.0585978034795074	0.042620083160145115	0.3468568619492176	0.06297738510053656	0.022279271708000852	0.040849689543377296	1.3598750484340597E-4	1.249383869470881	7.565062183587879E-5	3.4162317719387845E-8	1.4411505397033035	-1174.0895316872425	115.14812179824685	271.98831208817825	600.3337819752591	1402.9944992308888	1818.3341808353266	418.46247583347514	53	21	6	55	2	33
250720000	-46893.37761586639	-45397.78573701751	-1495.5918788488789	-45397.78573701751	416.7800309382107	0.4535387672613871	0.9896625451155147	0.04117108793038259	0.3468568619492176	0.06297738510053656	0.021446195108847193	0.04524433252972212	1.376103628912672E-4	1.267506639546117	7.693979721253961E-5	3.721423129216367E-8	1.4830683072599242	-1157.5838388801508	80.79780005633549	257.7970365025821	1044.2536123143818	1413.4984151814685	1410.8435386245108	293.0420553303695	57	20	22	41	4	26
250725000	-46904.844115640466	-45403.280919950346	-1501.5631956901225	-45403.280919950346	401.39981907431337	0.4535387672613871	0.9896625451155147	0.04117108793038259	0.3604767646846418	0.04995255932167164	0.021446195108847193	0.043437200557140565	1.421586468602002E-4	1.384577370695286	7.867713657353894E-5	7.465183269868614E-8	1.9160724123279806	-1160.0317159709623	92.24697283533804	455.4193283611725	711.0744334459914	1246.8814155946604	463.9367048296024	210.2156779449357	57	19	13	52	12	17
250730000	-46881.19034648888	-45403.72194368667	-1477.468402802212	-45403.72194368667	404.76936078013364	0.4634515211952128	0.9896625451155147	0.04117108793038259	0.3604767646846418	0.06147215426894559	0.023801010532334646	0.043437200557140565	1.390914626133112E-4	1.2256281539836535	7.933370614830362E-5	4.605895909352129E-8	1.6314438058570104	-1147.5234544163557	75.11096183762162	337.6425943650824	1289.57414718063	909.6911922698127	324.5269281933422	183.08918889083418	57	15	4	75	9	10
250735000	-46893.742915260584	-45401.204295673226	-1492.5386195873564	-45401.204295673226	379.6940772762495	0.46679668651090034	1.0027569989554124	0.04117108793038259	0.37043551567907257	0.06147215426894559	0.023801010532334646	0.04753552473424685	1.3654328300912415E-4	1.2778678914167942	7.908486130369032E-5	5.968526779496687E-8	1.8101827518794886	-1156.5602981859283	97.35843305183286	270.8203262735691	837.2331433660615	830.3614001897885	932.1912143512901	173.9323234147045	51	21	46	25	14	13
250740000	-46873.903264740875	-45390.35214787609	-1483.5511168647847	-45390.35214787609	389.34914410462113	0.46679668651090034	0.9811220472580476	0.04157856314235221	0.3849546255417313	0.05873778776447563	0.023801010532334646	0.043661045865299425	1.3900808638819546E-4	1.2585793655188586	7.709175690688579E-5	3.16650499895273E-8	1.430644410590842	-1160.2555407860984	65.07465491695211	354.75634784732813	920.4719686031187	902.9422491820571	158.2561924577995	138.02107956258945	57	19	46	33	2	13
250745000	-46889.416579026445	-45387.91792169162	-1501.498657334822	-45387.91792169162	399.6679128486565	0.46679668651090034	0.9811220472580476	0.04157856314235221	0.3849546255417313	0.05873778776447563	0.021209835300542372	0.043661045865299425	1.3943545434867935E-4	1.3020670221461224	7.930651268084987E-5	4.516546682883323E-8	1.5248950109675534	-1155.771547495555	88.87205926388563	395.54596960823847	795.0663649452677	785.2202416313991	933.3660143595238	371.48421243345143	57	26	39	9	16	23
250750000	-46936.48547375997	-45402.90346896967	-1533.5820047902987	-45402.90346896967	439.72036381096757	0.46147957514068744	0.8713008079605769	0.03366971107114694	0.3717252056820571	0.057744517483111636	0.023572698754563477	0.038931153406500156	1.3918640697395748E-4	1.3650423885274598	7.915126642587863E-5	2.037774202529226E-7	2.555605216615424	-1150.189366537857	74.21433890246384	345.26230317550045	323.66781284186663	1114.149846008229	555.38611396263	347.1322986552323	58	18	5	52	24	13
250755000	-46899.44485188823	-45387.00480062837	-1512.4400512598581	-45387.00480062837	501.18273854069	0.46147957514068744	0.8713008079605769	0.03918240536299097	0.3717252056820571	0.05267312581861106	0.023572698754563477	0.03293671774367691	1.2960588644771209E-4	1.2514880028979467	7.095277543685921E-5	1.5843940912327954E-7	2.6330345074980412	-1151.561439486153	70.84523537009552	260.9313894357593	578.3917754882007	1087.9473712578988	471.97374003605444	210.46707639285938	61	1	21	54	17	16
250760000	-46899.775821159994	-45396.47193378734	-1503.3038873726543	-45396.47193378734	489.7930068603145	0.42859141227415104	0.8713008079605769	0.03248012093739656	0.3717252056820571	0.05267312581861106	0.01829395368150048	0.0457550538777776	1.448364251194175E-4	1.3406437554460953	7.601058698633901E-5	1.123715698408341E-7	2.108954084947624	-1144.9117746569877	62.824931498970294	182.12275295770095	767.438621084452	1117.442335122288	1282.1217024903096	353.25587557878043	55	9	10	70	7	19
250765000	-46903.5976395177	-45395.70690829422	-1507.89073122348	-45395.70690829422	466.9533629029211	0.41898109615846024	0.7933176079715719	0.033320438927083564	0.37144741544110715	0.05267312581861106	0.01829395368150048	0.0457550538777776	1.3766192661615256E-4	1.3557052637236973	7.42892605904751E-5	9.53339635498406E-8	1.9853665328395877	-1146.687135798731	68.9193262767242	424.5139600044517	1011.3216755166276	1410.9819207306343	276.46558810639425	288.0148590660566	62	12	7	68	20	1
250770000	-46886.88686620818	-45378.09739198037	-1508.7894742278063	-45378.09739198037	495.63464309508765	0.41898109615846024	0.7523240503075496	0.04116413181718571	0.33323177449766456	0.05267312581861106	0.0259584184858357	0.037890720079857484	1.3817121986658146E-4	1.3302626428602207	7.502059707802322E-5	9.100364997039683E-8	2.027727041771152	-1158.2826095498172	93.68633795600623	314.0995069665439	925.4744665792209	1861.1344722245683	674.154703691746	331.25925919656885	55	22	8	48	19	18
250775000	-46899.417923650064	-45373.815407606824	-1525.6025160432373	-45373.815407606824	476.7814259388781	0.4027781555098273	0.7523240503075496	0.04116413181718571	0.37567635803710564	0.05762360614332787	0.024591042531200945	0.04170899414923084	1.2995145053207972E-4	1.2075985783355279	7.491379432935348E-5	5.815281702285163E-8	1.7094406526582837	-1154.7910050062483	57.74508565001922	430.2292041551006	441.3534073501293	1017.7360135839888	299.8212784597896	227.04335466510756	57	27	7	61	16	2
250780000	-46907.13936577144	-45386.8546089487	-1520.284756822742	-45386.8546089487	481.6770638429671	0.4027781555098273	0.8186862836408646	0.04116413181718571	0.37567635803710564	0.061201661446017325	0.024591042531200945	0.045575457295554886	1.314270762938389E-4	1.204606085828121	7.281031964064004E-5	5.96091964718791E-8	1.7460570032423581	-1152.226324828939	73.79609745950269	416.967048556992	923.151747902405	1268.815709535685	442.6674862172725	559.0810329215201	58	31	8	42	30	1
250785000	-46914.96307353253	-45393.10152817973	-1521.8615453528068	-45393.10152817973	436.68951604948825	0.43328492884343406	0.8265244816589916	0.04116413181718571	0.37567635803710564	0.061201661446017325	0.024283171961467443	0.045575457295554886	1.3376182843015483E-4	1.2976722006199604	7.453260270201142E-5	6.72962348905781E-8	1.774217077423044	-1148.1042441333836	70.76306085123883	417.31882573296804	956.3002993168096	1835.2625594431431	447.3493747018443	87.31036799999426	61	23	29	17	39	1
250790000	-46880.17743671121	-45380.0527023865	-1500.1247343247057	-45380.0527023865	508.75742583523936	0.43328492884343406	0.8760542685304517	0.04180908538783851	0.3496760886910395	0.061201661446017325	0.018207801782325585	0.041035129467460456	1.3997094420495817E-4	1.38914448610041	7.507119001880756E-5	6.927885723804362E-8	1.8572717736874786	-1153.2157963624227	91.73179444851311	460.6844420387804	1313.7561535206291	769.0488545778261	375.0193582962605	110.02768273008802	63	19	50	8	25	5
250795000	-46866.36788787797	-45374.19809382276	-1492.169794055212	-45374.19809382276	466.21164184910305	0.43348671570459335	0.8760542685304517	0.04180908538783851	0.334932825553003	0.05310785246622735	0.0202844610357517	0.041035129467460456	1.4137666505621122E-4	1.257660336214039	7.786812939916065E-5	6.455907103172822E-8	1.7719290116760849	-1148.1639872635283	90.24848586824527	344.5736486995643	943.1757901204949	647.8979972095326	881.1553123704776	169.4063703350193	60	20	46	25	3	16
250800000	-46888.24346178698	-45384.7170535609	-1503.5264082260817	-45384.7170535609	512.4081197806559	0.44204403764377453	0.8974611463789369	0.037512594429309175	0.334932825553003	0.05310785246622735	0.022986722718249555	0.041035129467460456	1.5205526468869653E-4	1.3393337403310348	7.724355026085337E-5	5.283055399159409E-8	1.5430452461091073	-1153.7071212381577	65.89536825921655	366.0684576636081	1220.6054350929971	324.85521881027285	311.4308125047303	270.1248601493896	59	22	66	12	3	8
250805000	-46886.065892272054	-45397.85375033639	-1488.2121419356617	-45397.85375033639	495.46674160743004	0.459072636974951	0.9401848494013862	0.03810656002240148	0.3682935553142295	0.049402329483671154	0.020687129705585665	0.03504411826481019	1.394342768793963E-4	1.260542172703164	7.347146193027179E-5	3.5907867756190735E-8	1.4691593566996142	-1143.7368720442014	72.87753328705283	287.826051080224	1120.7602727661133	1376.735175702677	383.0502069592593	225.1655559029107	61	22	53	9	12	13
250810000	-46893.657790621066	-45417.844512673044	-1475.813277948019	-45417.844512673044	518.2891601650446	0.459072636974951	0.9401848494013862	0.038097542530749005	0.3682935553142295	0.051474934247801404	0.020687129705585665	0.03979053529354198	1.413761048954057E-4	1.363069995390106	7.136209908511026E-5	5.4013427282150065E-8	1.7653524795689766	-1156.5657992443964	88.414507513553	475.32944416768333	1259.800015186314	744.9533817653916	487.6573229635293	124.61467267610675	61	22	54	5	20	8
250815000	-46879.90105273455	-45421.41012202977	-1458.490930704783	-45421.41012202977	442.9996931473531	0.459072636974951	1.0435008501188	0.03774174215482018	0.3682935553142295	0.054937355192280636	0.020363232287863527	0.03979053529354198	1.522805843640293E-4	1.3040563041684925	7.422657119135927E-5	4.385211875086567E-8	1.5970852659894774	-1150.2843062539482	84.65372720046324	546.1873382646851	1491.5470548434398	2963.380887798582	435.9741792408292	398.2389284943111	61	25	43	6	22	13
250820000	-46870.86776854545	-45420.8887761769	-1449.9789923685537	-45420.8887761769	472.63653996709775	0.459072636974951	0.9357629736078709	0.045852888391478996	0.34110373369853864	0.054937355192280636	0.020363232287863527	0.03979053529354198	1.5076224562021777E-4	1.337950234001427	7.34735856995023E-5	4.104490391461329E-8	1.628765053895671	-1152.467872032831	71.28104362921236	341.70267152189336	1261.3882267610713	2786.585799688118	734.3716220776674	307.3134550575234	60	21	34	8	30	17
250825000	-46880.71562770842	-45402.813932085	-1477.901695623418	-45402.813932085	484.1840856667617	0.459072636974951	0.9357629736078709	0.045852888391478996	0.34110373369853864	0.05586357420994879	0.016549572351031914	0.03979053529354198	1.4370078565708783E-4	1.3327499304839114	6.841170398043113E-5	6.939310904794865E-8	1.8677919821718516	-1158.8841744655217	71.57640420657269	291.93702060697757	916.331439157234	1732.3944265390448	949.6851462394693	245.5370445244192	56	20	15	36	29	14
250830000	-46893.86963167783	-45411.04987781028	-1482.8197538675493	-45411.04987781028	426.74796413455147	0.459072636974951	0.9357629736078709	0.039908199078441696	0.36957534375979934	0.05586357420994879	0.022177476822263325	0.048953919898798826	1.607937559807134E-4	1.3346142212570808	7.61877054034567E-5	9.944934113502197E-8	1.9469446896013343	-1144.8075987716945	58.028466092132724	289.52965026175224	1558.9297561856954	1180.7734464452765	211.08750127560202	96.05027012196125	59	23	37	29	14	8
250835000	-46866.525550614715	-45391.45891972835	-1475.066630886369	-45391.45891972835	478.44201201311574	0.459072636974951	0.8660550888296599	0.039908199078441696	0.35079741497332595	0.05586357420994879	0.022177476822263325	0.04439424591766047	1.4636174246607705E-4	1.3446634911217428	7.063063438606287E-5	6.390555122201737E-8	1.774403801627857	-1148.7403457303972	70.14465730103186	312.8227049430815	1190.0868268489453	924.8796513316523	344.92422253842875	452.2071024958046	60	17	68	2	14	9
250840000	-46849.03006026429	-45391.80824602073	-1457.221814243562	-45391.80824602073	510.9486471244122	0.43934319545729394	0.80944244226556	0.039908199078441696	0.3468016217475369	0.054990519138272374	0.022177476822263325	0.04439424591766047	1.4886493613673098E-4	1.3515776301704114	7.142756054936842E-5	6.095886677497765E-8	1.80119150521712	-1140.256812909917	70.15353277192315	241.87640624167483	1145.5019321404013	632.9912963227654	655.1896933096845	274.0247894230828	58	22	47	24	10	9
250845000	-46858.68975758594	-45394.91841031642	-1463.7713472695202	-45394.91841031642	504.524401014543	0.4490671342518388	0.809819056956779	0.039407673006952366	0.37931603690879284	0.050200411327184113	0.0199448424683763	0.04439424591766047	1.4593150724968114E-4	1.282411423647473	6.953905545082615E-5	3.484166479512332E-8	1.4539846931139728	-1139.5096894591147	67.95054718323082	342.91768794070975	1544.3631932382295	700.7003929864983	337.4489966061562	671.4533336565548	60	25	47	22	9	7
250850000	-46849.23943108336	-45403.388838416846	-1445.850592666517	-45403.388838416846	486.5717169957332	0.4490671342518388	0.9146498650279804	0.04169613461558329	0.37931603690879284	0.05184817370868263	0.02249628190519989	0.037003632095505064	1.4961940969770868E-4	1.3818434670642923	7.124601768294859E-5	4.729484226581837E-8	1.6515977929461818	-1139.924724155218	57.580042189580574	233.7338650571759	1096.331290327985	1643.4275094984123	201.32890293380316	199.01692745536863	58	26	41	22	7	16
250855000	-46882.805635789504	-45407.90309612249	-1474.90253966701	-45407.90309612249	501.0204710133966	0.438593585875106	0.9146498650279804	0.04169613461558329	0.3750156059273988	0.05184817370868263	0.02249628190519989	0.0373486923150125	1.545426705433729E-4	1.343551605634102	7.421873509282086E-5	2.421135182218385E-7	2.9430196520052343	-1144.191610269319	64.44647911088597	348.3552438212266	1265.4415897993326	1556.1251725831637	241.6887210074738	276.14475947007776	57	27	34	21	9	22
250860000	-46867.05475242035	-45390.20868111547	-1476.8460713048771	-45390.20868111547	540.6068894114326	0.4899659744161368	1.0401199416937839	0.04169613461558329	0.36190685727473426	0.05459265588729082	0.02249628190519989	0.05235630235753063	1.5963018468655613E-4	1.3605036021558838	7.34467419725893E-5	6.686518690587614E-8	1.6827482283000177	-1146.2365538499578	76.57915034298027	484.6877723983932	1166.9505222272237	1670.5345566427168	530.3156009844678	268.6456775457402	59	27	24	39	5	16
250865000	-46849.177530024266	-45398.83512769939	-1450.3424023248751	-45398.83512769939	523.8738124440825	0.48267185667652734	1.0401199416937839	0.040706973692927334	0.36190685727473426	0.05459265588729082	0.02249628190519989	0.03590830838284857	1.514528345658334E-4	1.3987620440584834	7.079276630431451E-5	6.701310820328494E-8	1.9935005601196913	-1161.3475613194341	79.62290977395223	505.71839456189844	1091.2072821085167	1991.8440618467498	536.7669577951817	253.1174662693945	57	27	28	30	4	24
250870000	-46876.31785815427	-45417.71322097577	-1458.6046371784946	-45417.71322097577	490.2090613416727	0.48267185667652734	1.0724357139280278	0.040706973692927334	0.35360018346907623	0.05459265588729082	0.024628027061635024	0.03524069559015055	1.5493545540329158E-4	1.3997715918915754	7.488260545188134E-5	4.776606840818107E-8	1.6590704054451324	-1165.0662228650751	90.93534918421034	438.794660571864	727.0969457539537	1681.4349683834944	1366.380664156147	406.23130318591177	55	26	27	22	15	25
250875000	-46855.53393462333	-45403.10333564615	-1452.430598977183	-45403.10333564615	491.8596539883829	0.48267185667652734	1.0724357139280278	0.03469799650831148	0.35360018346907623	0.05459265588729082	0.025308955914350704	0.04050166926309512	1.4293304804343979E-4	1.3148852000460098	6.922949454878248E-5	3.068990041031935E-8	1.5369164586425839	-1170.5419433331704	56.154930991031556	236.8164604391153	1122.6610377379855	1716.1621897795283	941.9847298758206	395.41501927763437	51	24	31	12	25	27
250880000	-46868.0070780777	-45403.78915629097	-1464.217921786733	-45403.78915629097	466.37847919719275	0.4640073964033459	1.0724357139280278	0.03521774242978047	0.34818819902744014	0.05459265588729082	0.020523373255800472	0.04050166926309512	1.5899550457096332E-4	1.3103479348484472	7.796419808071966E-5	4.5641795791148635E-8	1.5709368401055301	-1164.350647847118	67.74779487620843	314.6490725860964	1310.7291151311708	2077.0937181106533	1330.156787467526	124.6465455311189	49	32	28	29	12	20
250885000	-46854.17553281792	-45383.688128076275	-1470.487404741648	-45383.688128076275	500.645240164513	0.4640073964033459	1.0738876534465451	0.03799591121318796	0.34475101336791103	0.053815057763751534	0.020523373255800472	0.04050166926309512	1.521814327639553E-4	1.3962145498952274	7.384949204439602E-5	5.876699028015387E-8	1.7664097251247055	-1171.1565064736074	137.94244757105818	268.3943087682472	1035.183414602566	1401.2663285781744	649.0454538509904	196.41024242564083	45	38	47	20	5	15
250890000	-46866.952083013566	-45390.10532713382	-1476.8467558797495	-45390.10532713382	460.21209513403204	0.4640073964033459	0.9645056611353223	0.03799591121318796	0.34475101336791103	0.053815057763751534	0.020219356621198812	0.03921655178646043	1.517924370508435E-4	1.3285366117727015	7.501671391892844E-5	5.547531877466222E-8	1.711581726909333	-1158.9000091438434	84.48538287768456	228.78141421421725	1242.597727240201	1240.648802321932	1908.7769196846243	186.23524581203478	54	27	48	7	9	25
250895000	-46869.61417921026	-45411.51545802938	-1458.098721180878	-45411.51545802938	459.75882879428775	0.4640073964033459	0.9200382557078071	0.03713279055757358	0.34475101336791103	0.053815057763751534	0.02307111716675932	0.035310634627512855	1.537831294642911E-4	1.2839013350407567	7.750661290058415E-5	3.098227098960852E-8	1.3717641360462045	-1149.8849545876908	56.73102335950158	245.2908119754705	917.3515092077365	998.3060819447539	1130.0956776047474	341.9807434257252	53	28	31	16	19	23
250900000	-46879.59382720752	-45406.19267870509	-1473.4011485024294	-45406.19267870509	469.013718605049	0.464576078079537	0.9036181653225211	0.037799034111049866	0.357735581215431	0.054337836526283	0.020132429784678205	0.045296380118587304	1.5529643042367736E-4	1.2798400260257554	7.794441211795058E-5	3.2649239690409425E-8	1.3507194810211822	-1148.7997173695699	88.7614466810377	308.23195183932654	1455.5321016041453	1807.1597685572133	2110.9580633340674	180.80965562816561	57	26	34	23	7	23
250905000	-46878.87033042626	-45421.169207413885	-1457.7011230123762	-45421.169207413885	482.90513646861706	0.4487766535554054	0.8149269585201204	0.037799034111049866	0.357735581215431	0.054337836526283	0.0182224558904379	0.041978425942577766	1.5232997331819756E-4	1.3897225881124278	7.438440166158127E-5	3.594741119007728E-8	1.4628245201041254	-1146.5603296849547	85.95008515399935	230.07614143018432	984.5142818273505	2050.5300520660285	191.83417633117773	400.18788711871235	56	28	31	24	2	29
250910000	-46904.01677979702	-45416.15590584487	-1487.860873952148	-45416.15590584487	487.96953016815274	0.4686354118184338	1.0125382184336778	0.03333221669404502	0.357735581215431	0.04726343327868938	0.01721921510177269	0.041978425942577766	1.534351754265397E-4	1.358384153129988	7.58787341671291E-5	4.646958075517809E-8	1.5154032555320678	-1154.1385009554874	73.83157922942112	360.77319014243886	941.7785315351847	919.7178750660058	991.8655182225652	327.68019446102534	58	23	49	11	2	27
250915000	-46892.64558211667	-45403.66689507824	-1488.9786870384287	-45403.66689507824	543.6720401085149	0.4641000557391388	1.0125382184336778	0.03940673375109123	0.3555130780611978	0.060744506500236314	0.01712814564579957	0.041978425942577766	1.5961415353113323E-4	1.3010735769252242	8.015661411851141E-5	5.014642664664464E-8	1.5011414304410728	-1153.8401550469096	85.46018488920615	302.4837974612713	1124.8612877108549	342.1662625061738	185.55079787980196	291.3766791640949	59	23	62	5	20	1
250920000	-46871.67086278164	-45396.334065456176	-1475.3367973254637	-45396.334065456176	525.5668082122218	0.4641000557391388	1.0125382184336778	0.03597987199652944	0.3555130780611978	0.04863683998222988	0.019447126251776168	0.041978425942577766	1.5938901670617655E-4	1.4079360456967704	7.668886511886066E-5	4.007672174869117E-8	1.4682960864022452	-1165.6294013075758	135.80941775619434	424.7814905342625	1146.3432849214907	94.38529712751172	246.54212465964582	337.28328219412134	58	24	64	2	9	13
250925000	-46876.48235691562	-45413.44554590102	-1463.0368110146014	-45413.44554590102	533.3657738003401	0.4692380704608695	0.9252212655187773	0.03597987199652944	0.3555130780611978	0.054398140801419345	0.02095640257516854	0.03980698313755598	1.5114012440992905E-4	1.3456067253554027	7.505332693823324E-5	4.1001637966309346E-8	1.566217515679362	-1153.7455562161476	84.66750467969838	453.72657816320924	1057.3572054709357	912.7555004494	309.058830495738	176.4199273883522	55	27	62	1	14	11
250930000	-46874.05802656675	-45406.91476225022	-1467.143264316532	-45406.91476225022	554.6787679121495	0.4692380704608695	0.9252212655187773	0.03137999828904452	0.3555130780611978	0.054398140801419345	0.025363912784988656	0.04501649658723995	1.5260049282695936E-4	1.292104665912275	7.337323894136309E-5	4.3001867003239495E-8	1.5969078247091801	-1172.2266932829716	103.70456773415734	309.8645502966919	834.4994712591774	1208.1173067999255	608.5066250523994	224.44052336308619	57	3	53	12	38	7
250935000	-46869.10793921463	-45393.319224739564	-1475.788714475066	-45393.319224739564	593.1456145509716	0.4692380704608695	0.9252212655187773	0.04571312853683297	0.3555130780611978	0.06347530576780742	0.027529685737664494	0.04501649658723995	1.5950346632759638E-4	1.3600124017774287	7.574580945964196E-5	6.728020010285819E-8	1.7701978350036522	-1165.349104025664	101.54362357044374	399.7144722778083	830.8245948016778	1268.86465303847	604.9056842059293	131.8375513119732	52	26	26	28	28	10
250940000	-46880.79439716535	-45404.600722540396	-1476.193674624953	-45404.600722540396	562.0388908947758	0.4692380704608695	1.0568119599796029	0.04003974821143766	0.3555130780611978	0.05256780060734567	0.027529685737664494	0.0365283030478558	1.6154705895874476E-4	1.4228641280446397	7.673507464830111E-5	1.1666611180759885E-7	2.1130493022446384	-1165.920998970321	108.68643334492448	244.06107541763896	600.9231854561662	1174.5503686368916	331.6926482225986	229.25862884103086	54	14	53	26	16	7
250945000	-46876.599741621656	-45397.79687277866	-1478.8028688429954	-45397.79687277866	573.6261208962711	0.4692380704608695	0.8945292362466204	0.03701993169405912	0.3555130780611978	0.051028487820795984	0.027529685737664494	0.039457811195747525	1.5040513087309363E-4	1.4098158400509855	7.020454475035528E-5	8.295028628341699E-8	1.9404874062159458	-1166.3309492520486	61.68074926321851	174.22356331940617	460.9633856878705	736.4101574175841	660.1445253775433	322.026436861144	48	11	22	20	54	15
250950000	-46867.22693016369	-45400.340238450466	-1466.8866917132223	-45400.340238450466	618.1714480360025	0.48069732519478325	1.0321796913044352	0.03950711851537897	0.3555130780611978	0.051028487820795984	0.019912957996139357	0.039457811195747525	1.5682628388848915E-4	1.3485795690813853	7.212982079192535E-5	1.1010150702115756E-7	2.148465725718676	-1156.8632844380352	73.64392254967701	140.74676300818737	636.6102972703276	1548.271649236591	755.7536219861424	586.6213059982398	52	11	37	36	10	24
250955000	-46846.724213480134	-45389.748930846894	-1456.9752826332394	-45389.748930846894	589.1072531622344	0.48069732519478325	0.9320238758276526	0.03950711851537897	0.3555130780611978	0.06133543648016317	0.021366854978060814	0.039457811195747525	1.521461458981544E-4	1.3055048652277295	7.349843895910778E-5	4.633465802833547E-8	1.699020562504333	-1162.802594842223	113.77606303578584	498.18855860863414	974.9795297684383	1179.0982469394794	684.5368826486185	278.1215939629973	61	17	49	7	21	15
250960000	-46888.96998608453	-45390.63854883285	-1498.331437251673	-45390.63854883285	595.4855835474216	0.48069732519478325	1.086208788546045	0.03950711851537897	0.3555130780611978	0.059505988715389146	0.021366854978060814	0.039457811195747525	1.5070670204598026E-4	1.4495912779829594	7.187741559058315E-5	6.443970931217153E-8	1.7530408994795696	-1164.522005005731	96.4818870029072	539.3072395483064	1208.8997247046668	1484.2671230552246	1250.5231149900185	161.35392479223276	60	15	41	1	39	14
250965000	-46883.66464230281	-45403.682809520156	-1479.9818327826522	-45403.682809520156	575.122618790744	0.48069732519478325	1.086208788546045	0.036767288246586274	0.3505225433220436	0.048134627568327565	0.021366854978060814	0.04167194061813985	1.6116318926727923E-4	1.3258826004667958	7.563296938348648E-5	5.349519031630061E-8	1.6725908123260294	-1183.9548322821365	120.58570330890105	129.88942169072692	328.187630756368	447.0966502102565	1338.7666517829923	617.0629449377028	60	3	15	4	57	31
250970000	-46892.55594516928	-45390.64734216801	-1501.9086030012713	-45390.64734216801	606.7375644912267	0.48069732519478325	1.0416739920614553	0.036629917547187876	0.3505225433220436	0.04790469189006147	0.021366854978060814	0.04167194061813985	1.4708937157570384E-4	1.3074548252227336	7.417225523958028E-5	8.088639147529448E-8	1.9055236414908672	-1163.5907963976695	96.64979527427529	110.11198850806367	384.2581639211408	1439.491527933349	1779.9357383290255	670.5721127261082	52	5	23	22	15	53
250975000	-46862.56324499101	-45406.381846025426	-1456.1813989655845	-45406.381846025426	731.5088809757215	0.4846319064134537	1.0416739920614553	0.036629917547187876	0.3505225433220436	0.04790469189006147	0.020946881419004477	0.04151731977929928	1.552985158824681E-4	1.274439012161345	7.472866742357357E-5	2.780397497586976E-8	1.3577721956803552	-1163.4530085050728	66.32469353053874	120.13421209058458	294.6596168340345	693.0442301884816	1144.8863705781612	328.4906234297687	16	39	23	31	25	36
250980000	-46915.718807768135	-45409.67489711087	-1506.043910657268	-45409.67489711087	732.8678040235346	0.47787121579476577	1.0416739920614553	0.038824508310619635	0.3505225433220436	0.05706340911936391	0.020946881419004477	0.04151731977929928	1.5076533391382142E-4	1.3569431799246645	7.30516886894803E-5	8.592213664638434E-8	1.965487459915546	-1173.6868433703482	146.10003989930823	100.03932440690683	354.2275071937676	928.0056206111781	864.5225653840629	569.2174138505084	20	35	18	33	34	30
250985000	-46898.69109698349	-45399.91009982298	-1498.7809971605147	-45399.91009982298	743.4490351566803	0.47787121579476577	1.0416739920614553	0.039402118528307425	0.34291670166332544	0.0462988287995187	0.0183682626566165	0.04007455818905043	1.5101133201004724E-4	1.2625588673972956	7.377641706852175E-5	5.0984638015130126E-8	1.6139355130929716	-1171.6920002561005	78.01122377293557	107.65854711622181	409.37053758252785	988.4971639358878	1002.5019984226238	397.4476331681638	43	12	22	56	14	23
250990000	-46861.60973024218	-45402.83548487187	-1458.7742453703017	-45402.83548487187	772.2347967665612	0.4774327881616997	1.0208822682680336	0.03970673590342675	0.34291670166332544	0.0462988287995187	0.021057160148811836	0.04007455818905043	1.4868814157956148E-4	1.3835072273183928	6.780994576659175E-5	2.7468361788946532E-8	1.4223368849586686	-1175.61694991145	140.05663823562824	77.44538212493866	392.9967143092595	1183.4182451759007	155.70155319068903	397.10227465092015	40	17	18	74	2	19
250995000	-46885.16874970172	-45416.174895679884	-1468.993854021832	-45416.174895679884	715.476194058165	0.508514416411233	1.061965758245933	0.03970673590342675	0.34291670166332544	0.0462988287995187	0.021057160148811836	0.04162675401706093	1.3674759904334295E-4	1.321234036774987	6.653019316360995E-5	3.373852067562175E-8	1.5890950742597558	-1172.38200646371	93.10581862807393	64.00226675057071	379.97450295375563	1354.7493198362458	356.76533476978346	244.63702204027896	38	17	26	65	13	11
251000000	-46841.351890776365	-45381.7152435336	-1459.6366472427649	-45381.7152435336	767.7972215384738	0.5034124397063817	1.1514003813388973	0.03970673590342675	0.34291670166332544	0.059518435409809264	0.017285262343973363	0.04162675401706093	1.3966314387114551E-4	1.3638117202489755	6.801810387424063E-5	3.7598154694091216E-8	1.6243483288270286	-1169.0769357376707	79.98979093972201	89.27979308908459	419.14008276898346	1104.059796730257	283.61608963774944	172.97404034434834	20	38	23	62	20	7
251005000	-46901.57522906432	-45420.521854460974	-1481.053374603346	-45420.521854460974	702.3680578695634	0.5034124397063817	1.221969482567833	0.03970673590342675	0.3511726916183471	0.0622208475255578	0.027601882156544	0.04162675401706093	1.4492655257785782E-4	1.3043007837587257	7.254197808165447E-5	3.466111409589292E-8	1.4836518794025546	-1169.0013544186609	107.79446663237509	68.06063452717002	580.8300189825417	1212.5779743526625	468.7651374136705	319.28750157100217	4	51	23	66	14	12
251010000	-46910.72344995026	-45398.88783365411	-1511.835616296153	-45398.88783365411	844.4085567081444	0.5034891941987589	1.2704946749720956	0.038050723616160416	0.3393834614476369	0.05251844652986547	0.026130779846369915	0.04162675401706093	1.376514388213584E-4	1.3008121251461284	6.823303579741151E-5	4.8436112648988816E-8	1.7263392552361396	-1179.690229491108	117.01455203982133	99.61058536400571	658.2349243937027	1679.0652698097535	435.62821052491717	280.31515410968365	7	46	32	55	28	2
251015000	-46920.385583406605	-45407.62747957163	-1512.7581038349733	-45407.62747957163	735.0028226969962	0.5034891941987589	1.2704946749720956	0.038050723616160416	0.36060800401094545	0.05055946755869166	0.020737317675201455	0.04162675401706093	1.4299843250345628E-4	1.2701421224799205	7.274465159556318E-5	1.993233409253012E-7	2.987264770082142	-1180.9950312014937	62.22722749175609	104.98884720068176	367.9962581509558	1140.219444772073	1002.039431085725	218.39171848216247	27	28	28	54	19	14
251020000	-46929.62984498276	-45416.65094430358	-1512.9789006791755	-45416.65094430358	771.8168828932684	0.5034891941987589	1.2704946749720956	0.030912824108707864	0.36060800401094545	0.04981608089701157	0.025623930949231728	0.041405383745831616	1.4062210082107214E-4	1.281005262157398	6.858002729187062E-5	5.056752657381908E-8	1.6684790777710763	-1176.082407559977	65.30635587714369	116.31838371001794	579.994985097275	1227.3963986264052	818.8925439683312	247.1201272290444	38	15	32	38	31	16
251025000	-46945.49308694572	-45425.85163134147	-1519.6414556042453	-45425.85163134147	786.0585204315785	0.5052678116039268	1.168563804895539	0.039104714051445465	0.3786118411852874	0.05924207335237877	0.025623930949231728	0.045611950888653566	1.3075316242564192E-4	1.2565854273811077	6.670215705811739E-5	5.591870583108942E-8	1.8038583502700731	-1165.1843199088162	84.32094431466024	318.45185567614067	643.6038500468882	1228.2313041718226	2503.65353834431	194.50617286013184	53	21	3	71	1	21
251030000	-46936.345558533314	-45416.09033049228	-1520.2552280410332	-45416.09033049228	786.6404887426465	0.48099279601666295	1.1791917042577955	0.04090219042127774	0.3637104720680666	0.05924207335237877	0.025623930949231728	0.045611950888653566	1.3381096105762367E-4	1.2899446754579384	6.515450544756356E-5	4.5919671845637336E-8	1.583630015888688	-1167.057124793856	55.137895393671066	132.09503841456092	653.6746029357797	1189.6690962883633	753.6754923323746	166.84540664769483	50	3	24	61	14	18
251035000	-46904.08770509241	-45407.77720332162	-1496.3105017707956	-45407.77720332162	777.14989924316	0.48099279601666295	0.9738710225728217	0.03436003737782935	0.3637104720680666	0.06020120623641469	0.022568778692823307	0.045611950888653566	1.3297439891763425E-4	1.2895644530722403	6.484777615713615E-5	2.731887627262381E-8	1.426130442422218	-1174.6996504079898	89.57985903381628	87.40914877542119	407.7790069788489	1375.0855256369575	241.65016849404478	393.31416241272825	29	20	31	72	14	4
251040000	-46895.96077640996	-45403.97199861354	-1491.9887777964161	-45403.97199861354	781.6034849441135	0.48099279601666295	1.0370494495872795	0.03436003737782935	0.3637104720680666	0.058160555262959525	0.014137771431578646	0.045611950888653566	1.3629080779763316E-4	1.2824171023623268	6.775140066856963E-5	3.385465193571367E-8	1.5192485567148353	-1176.2003339682408	65.62081425073958	254.98547013023125	364.150438484148	1204.7275121124585	241.8382490173988	202.99270300835613	37	8	31	77	14	3
251045000	-46860.28911224813	-45387.630922838274	-1472.6581894098572	-45387.630922838274	765.5310635439287	0.48099279601666295	0.9852030886310975	0.04258899567004927	0.3637104720680666	0.058160555262959525	0.025334058360847983	0.04506219089819564	1.3575269022425963E-4	1.2705138566892118	6.830653828985866E-5	2.045733507309642E-8	1.2959748806926021	-1173.6797291916007	81.69466630934959	153.63694105605785	499.77514996461434	1010.9341588190608	164.18865662557366	185.72253946059266	44	10	18	77	17	4
251050000	-46909.355744716144	-45391.709669769225	-1517.6460749469186	-45391.709669769225	748.8459961335865	0.4783287124883283	0.9852030886310975	0.044375054508811594	0.4045710910989476	0.05206132296881407	0.025334058360847983	0.04506219089819564	1.3155239103897635E-4	1.305842764260379	6.551876728814923E-5	1.22038712708923E-7	2.6545612126028915	-1189.4833577549894	78.74368462216471	167.25018761753924	400.88011599851416	1656.5913500894628	413.2468665140693	243.51235525428038	37	13	21	65	27	7
251055000	-46883.018666329575	-45391.13344088445	-1491.885225445125	-45391.13344088445	725.4239983385233	0.4783287124883283	1.0206939507540969	0.044375054508811594	0.390827945115836	0.05206132296881407	0.025334058360847983	0.04506219089819564	1.40052709019244E-4	1.2893530136112012	6.815233527160656E-5	2.87651782983193E-8	1.4600424794674955	-1192.8313771777125	122.96934609958983	163.90787799961686	620.815267356497	1115.3517811304066	662.696545204454	248.81159881716036	45	13	12	64	19	17
251060000	-46876.17984936065	-45388.26371696069	-1487.9161323999574	-45388.26371696069	846.0921677055929	0.4651652769436708	0.9874031464555493	0.044375054508811594	0.34641322903070293	0.05331431718881144	0.025334058360847983	0.03774716922347211	1.2999893740038495E-4	1.3070808688853828	6.618072212421484E-5	3.807576350805448E-8	1.611145049787702	-1173.5152402516942	82.54778055020753	312.4189025034591	671.0341938945705	1065.9657053462645	510.97417449630404	188.94202899066087	54	2	21	62	16	15
251065000	-46901.61778146459	-45397.00747548842	-1504.6103059761767	-45397.00747548842	835.6033302369739	0.4425184832339675	0.9763333241237989	0.039877098989643874	0.35647856098102704	0.05331431718881144	0.025334058360847983	0.03810789943377268	1.3305990213527283E-4	1.2711320868038705	6.596013139843036E-5	3.021012378586507E-8	1.4555979529470755	-1179.7890354138362	82.89228624802364	103.7504643482943	504.17887341884483	1208.4799232910234	680.2121715354826	228.62361817968986	27	32	10	72	11	18
251070000	-46900.06333083047	-45400.84588639697	-1499.2174444334953	-45400.84588639697	904.0343788219335	0.4425184832339675	0.8510519157549962	0.040055696356792084	0.33625429428107245	0.053350536024303626	0.02006390460818385	0.05026785353704793	1.3095795288445975E-4	1.3246018460127975	6.363841118373431E-5	3.8495999306945575E-8	1.6388764452996982	-1173.9103472278478	69.05161818536578	126.18385130494185	336.10005808203834	1123.0431965042521	890.5787754436194	337.4671419711635	30	25	13	62	14	26
251075000	-46933.03864530029	-45414.20304931697	-1518.8355959833127	-45414.20304931697	1004.1701056076564	0.47658451072760943	0.9402763829554519	0.04018630964113288	0.3642455469697401	0.053350536024303626	0.02006390460818385	0.05026785353704793	1.2708924003269084E-4	1.3291005719268179	6.022549114554687E-5	4.765840187159735E-8	1.6905697505307666	-1177.0849916719144	88.62824097816255	102.39538957029477	355.54190677143083	1328.6208095036877	705.754158333814	402.23315066570814	34	21	18	56	22	19
251080000	-46924.32769155134	-45409.66775884116	-1514.6599327101776	-45409.66775884116	893.9537684051111	0.45591555089698005	0.9298235066744827	0.041820154230562574	0.35242833170128357	0.06308352398601814	0.020807177756027882	0.05026785353704793	1.3528310925482525E-4	1.2998992877808395	6.270372882791489E-5	5.268846677261493E-8	1.7578027213206637	-1189.7519477357837	74.40051989166574	145.09421492378408	404.5472128928882	1386.8543521898528	478.407034742474	311.40739657937814	40	15	19	58	19	19
251085000	-46924.17577081211	-45400.024619756536	-1524.15115105557	-45400.024619756536	995.874181785136	0.45591555089698005	0.9298235066744827	0.04183841189026452	0.346993730830159	0.06308352398601814	0.020807177756027882	0.0408191936791801	1.3435425570502835E-4	1.4234477314919016	6.134117655831542E-5	7.733286656883613E-8	1.9750456754081163	-1187.0471574386502	58.2945229558369	105.55550414751895	471.88268806785703	1465.7845112394145	825.1534621168702	332.3696169189567	14	40	19	63	8	26
251090000	-46926.71003980199	-45405.58860827912	-1521.1214315228742	-45405.58860827912	863.5977080419822	0.47232069644451075	1.1150560687554942	0.03560893865300057	0.3681481068065606	0.06308352398601814	0.020807177756027882	0.03825944799422659	1.3098930321881882E-4	1.3980981448342178	6.379463591099017E-5	4.433518883777577E-8	1.6304789623217557	-1172.5567682203841	48.02369611954917	69.37419321668021	418.7244072800195	1334.0895357757997	857.9201155994274	233.11369554604684	25	33	19	55	25	13
251095000	-46917.20891462729	-45400.78600479064	-1516.4229098366482	-45400.78600479064	958.1998566951969	0.47232069644451075	1.008779748220889	0.03872428459141589	0.3681481068065606	0.062095145489287136	0.019135155558296615	0.035726646744830365	1.3156721465028745E-4	1.3424462850512748	6.216021845461211E-5	5.5974284207170237E-8	1.7362509706967162	-1170.5260555730576	47.1766744363206	118.23062972772027	536.6860272962274	1190.8225866785906	785.4728935154811	456.3902076417115	23	35	17	55	27	13
251100000	-46936.68426836124	-45407.91443002304	-1528.7698383382024	-45407.91443002304	994.8618452401887	0.47232069644451075	1.01425308861616	0.033687647806479475	0.3681481068065606	0.05397728229689337	0.019135155558296615	0.04875045928994026	1.3412906688411603E-4	1.4168734420884104	6.163096687581713E-5	5.719768227897818E-8	1.723293508526811	-1177.6459087440226	86.32027162767591	109.63126531397963	498.6025591297983	1127.5332036917832	901.837575468621	407.00459294606907	30	29	16	68	14	13
251105000	-46942.77702626933	-45409.44468404081	-1533.3323422285198	-45409.44468404081	1055.4757175484674	0.47232069644451075	1.0966563607357525	0.04421576624061954	0.3681481068065606	0.05730338706989274	0.022964636562628354	0.04875045928994026	1.292281461070624E-4	1.3492191518868561	6.074883325463542E-5	3.8464939712212345E-8	1.5191721568989365	-1174.9299971022265	48.29904745664299	93.22320001788019	441.0823203727392	1216.0363527090963	582.3486732085032	416.62295215747145	8	51	15	62	1	33
251110000	-46948.163469962936	-45417.120630137935	-1531.0428398249985	-45417.120630137935	890.0347273979806	0.48748166845234203	1.0966563607357525	0.04403305732244661	0.3585943071890136	0.05720389247310228	0.020432653402122716	0.03823583779372862	1.281405119904687E-4	1.2820880021663137	6.492699117317215E-5	4.7810481768819434E-8	1.64653890830088	-1173.4178189276975	31.82985163271191	92.4251178573929	476.50930113789786	1406.4625567152743	499.3560664655772	600.0556208971178	3	55	22	52	26	12
251115000	-46930.65131295794	-45415.2527668368	-1515.398546121144	-45415.2527668368	845.62102648078	0.45745594285502855	0.9308443246387049	0.04065624846610651	0.35271148120625845	0.04987464759593468	0.020432653402122716	0.038065965237539155	1.2963426481303446E-4	1.3483616543729904	6.608722128457385E-5	4.286090925484604E-8	1.588284684559047	-1161.9306903016134	93.4659862970893	80.05313529163968	596.0732488720694	1202.7633592965365	685.3798034771231	274.35039661846196	2	58	24	60	13	13
251120000	-46961.02462973111	-45417.2074213556	-1543.817208375512	-45417.2074213556	979.5979769956418	0.45745594285502855	0.9308443246387049	0.04065624846610651	0.34762824439170736	0.05253511920962632	0.015690232601336215	0.03606289717492408	1.2303040136451803E-4	1.292666104413745	6.15906889895627E-5	3.3616159769141044E-8	1.467479694262705	-1174.8211325304235	107.50277818685176	77.85686443260752	405.65365882081346	1341.5496912447245	1366.0901567798671	201.47126390313264	19	41	16	62	17	15
251125000	-46930.48148630162	-45405.28047111173	-1525.2010151898962	-45405.28047111173	892.1033135209834	0.45745594285502855	0.9779086428590036	0.03568031159803048	0.3488613803966657	0.05253511920962632	0.02044659552762923	0.03613552214007161	1.2698173583984863E-4	1.373338265643819	6.669254106165488E-5	3.420573879236942E-8	1.5215806480966207	-1178.6986329541467	128.74080605864765	66.54656297513692	536.317084966072	1204.4875110319608	498.49849371803526	177.15424058985556	17	38	23	63	23	6
251130000	-46915.98662952102	-45406.96441860906	-1509.0222109119613	-45406.96441860906	929.2357830270554	0.45745594285502855	0.8871719950952203	0.03568031159803048	0.3488613803966657	0.05253511920962632	0.01941998345153156	0.043702201280320686	1.2501869808292788E-4	1.3277851796031115	6.282536859398621E-5	2.9436888953626844E-8	1.540261624760095	-1177.9757277458193	29.14199672991603	92.13118146231751	664.3705827851632	1445.5024115047536	389.052288590625	202.68642912045104	9	46	15	64	22	14
251135000	-46914.45558192809	-45414.66588571838	-1499.7896962097077	-45414.66588571838	989.8509044399397	0.45745594285502855	0.8871719950952203	0.037172474876939934	0.3488613803966657	0.05253511920962632	0.026137902213748808	0.043702201280320686	1.3009355520123193E-4	1.4480906316087439	6.227061006931929E-5	5.7722014224223084E-8	1.8730972752089383	-1175.5223512433179	53.32672771740086	76.9399716496486	586.8083118776577	1276.6611480053807	573.7194976596951	328.2319579198146	1	54	27	57	15	16
251140000	-46923.09981987138	-45397.70095173829	-1525.3988681330898	-45397.70095173829	933.204039844164	0.45745594285502855	0.8871719950952203	0.037172474876939934	0.3912263255264043	0.0532276729755705	0.0219515697004371	0.043702201280320686	1.2233060641759927E-4	1.3173779918565325	6.106539748004908E-5	2.8126145784906938E-8	1.4369370801959696	-1179.3328810216678	85.69644156866943	103.35336279844273	586.8293492498753	1056.7560908808084	869.7295738388996	356.05726774329383	33	23	21	54	28	11
251145000	-46957.75296394176	-45412.07931265702	-1545.6736512847442	-45412.07931265702	1020.2300763214471	0.4544768082483348	0.8871719950952203	0.037172474876939934	0.3912263255264043	0.0624380110523892	0.019404111754863982	0.043702201280320686	1.2997504287643136E-4	1.2955337078141007	6.35716829013037E-5	5.142509186327316E-8	1.6562007137686012	-1175.8945227307802	97.15059708940859	94.02817823075051	483.03112460610635	1204.8017747037607	811.4356364626359	315.2140209257987	26	29	23	42	36	14
251150000	-46918.89762526996	-45405.1110275376	-1513.7865977323572	-45405.1110275376	946.903718259411	0.4703343635227924	0.8959263914825224	0.03954916058008528	0.3912263255264043	0.05422040165962023	0.019404111754863982	0.04403018354488647	1.249816545899079E-4	1.3237228000490553	6.0604392564006446E-5	7.72980284922321E-8	2.287074168874123	-1179.0065828935162	91.07252527936082	101.1078304109206	762.0102376901011	1332.5589447368188	1513.2569496604203	273.32505429658136	45	10	48	17	29	21
251155000	-46919.23232784062	-45404.357594593435	-1514.8747332471855	-45404.357594593435	896.1602155128279	0.4703343635227924	0.8959263914825224	0.041078187047730176	0.3414219822797691	0.05230390775433922	0.01811991959797169	0.040385690911543856	1.233114333111965E-4	1.3221070501616043	6.225988811455278E-5	2.6143898090533948E-8	1.4121104884891216	-1163.7850891938401	59.38791742376194	215.2174964135525	778.345597209582	1075.8803286467369	1814.8106798548663	283.26877520914695	50	10	47	26	9	28
251160000	-46913.08043927535	-45395.50689766445	-1517.5735416109055	-45395.50689766445	927.6101581123382	0.4703343635227924	0.9987029176856144	0.03882531175221269	0.3414219822797691	0.05230390775433922	0.01811991959797169	0.040385690911543856	1.2076387132311363E-4	1.2732408290851926	6.0953213385753576E-5	4.960256827904269E-8	1.809929152897348	-1176.2863286768818	81.60901771580485	280.04850476519545	865.9254870862703	2238.93543230671	1390.681577778879	211.53724184837031	50	12	63	9	10	26
251165000	-46959.334781514204	-45413.058415995954	-1546.276365518249	-45413.058415995954	878.214626453954	0.45452341701301524	0.8330658658025363	0.04036559477725648	0.3414219822797691	0.0538463857505532	0.01811991959797169	0.040385690911543856	1.2825411063079474E-4	1.33823467386038	6.267922967079962E-5	3.865538878626043E-8	1.5308459520993143	-1194.8908228804642	90.49325147836947	242.1108355571144	1131.6368436031803	1124.0525536554812	1733.8944920696536	575.8426651181725	51	4	61	16	14	24
251170000	-46927.27508134267	-45398.392029690505	-1528.8830516521607	-45398.392029690505	857.8831098868993	0.4380653453255199	0.8330658658025363	0.04348402631786253	0.3414219822797691	0.05526595501877097	0.019077284681489195	0.040385690911543856	1.3016786200988515E-4	1.2576283323722592	6.248142114920527E-5	4.482630689212E-8	1.6310431835540655	-1172.9679195786155	87.6115331979763	166.66563374756896	901.651070111302	1359.0142840442484	190.7591571939607	167.11325076542187	56	3	54	31	4	22
251175000	-46891.9838999221	-45387.243415454504	-1504.7404844675968	-45387.243415454504	895.785381066576	0.4277956089294228	0.7611821958138063	0.03765561891485769	0.3414219822797691	0.05526595501877097	0.021910844962064652	0.040385690911543856	1.3508308541259926E-4	1.2556672217627984	6.309486945038922E-5	3.1966268558802706E-8	1.4477280536246284	-1176.8109222832284	79.30450890623818	496.05089046295865	1271.7250016837497	246.28621900494406	491.85996861847553	1195.6970734530173	57	8	82	18	1	4
251180000	-46883.100005337146	-45383.92215449159	-1499.177850845554	-45383.92215449159	901.0592421815106	0.418892000908385	0.7611821958138063	0.03765561891485769	0.36705878727121277	0.0539329264412833	0.021910844962064652	0.040385690911543856	1.306925073698802E-4	1.2945711271625948	5.9818210193042214E-5	4.032841295536597E-8	1.663957615502359	-1176.1944902322678	69.43113238976959	121.81190884630897	1112.1740806705766	363.1583480115957	340.76790526956813	337.07171393849376	53	8	86	5	13	5
251185000	-46890.18934854688	-45395.11228689888	-1495.077061648	-45395.11228689888	1010.7470855294896	0.418892000908385	0.7773659179323136	0.03765561891485769	0.36705878727121277	0.05567067622032906	0.016760873414058762	0.040385690911543856	1.3087095660306908E-4	1.3938892152710631	5.7432037135836434E-5	5.4297956423258605E-8	1.8526178965403957	-1185.1852771187814	63.37755760633649	464.01323860050115	1200.6895314201986	536.3053003767071	170.30587889059194	233.65373986501217	59	3	80	26	1	1
251190000	-46854.855885722434	-45401.33111065862	-1453.5247750638143	-45401.33111065862	768.1932108964494	0.418892000908385	0.7773659179323136	0.03765561891485769	0.36927946465216777	0.05567067622032906	0.02468389811209586	0.04264774737586458	1.3901322081532293E-4	1.4509221679481505	6.311954826077068E-5	3.555838383902295E-8	1.6598767047036012	-1177.3088481616792	75.71160836052651	328.7980716583163	1165.6774518275406	1251.5337063146499	236.73851228408137	341.37351070416173	54	8	82	6	18	2
251195000	-46900.62279624799	-45391.874795556345	-1508.7480006916435	-45391.874795556345	843.496866045255	0.418892000908385	0.7246592452983586	0.03765561891485769	0.361580974991223	0.05567067622032906	0.023842706384579408	0.04441102212374848	1.3101650687140338E-4	1.3763365457869303	6.104042817604758E-5	3.167496604856481E-8	1.4413416341591192	-1173.3286638579161	64.24650564101856	418.29767614280223	1295.125111463924	1216.403312032997	557.7550387453399	149.08255871402042	59	7	65	14	5	20
251200000	-46880.068359396064	-45397.21920064046	-1482.8491587556075	-45397.21920064046	586.4966850219402	0.3996613324772698	0.7246592452983586	0.03765561891485769	0.361580974991223	0.05567067622032906	0.02216450528993751	0.03937319765145593	1.3972021638761396E-4	1.350132452866365	7.098026171916872E-5	4.590101294453762E-8	1.6927262460616634	-1173.8109401537472	79.55875032954059	344.2706671997065	1106.0766134404757	786.801194953792	104.60576585233254	255.25084147953984	60	4	73	17	13	3
251205000	-46898.22905712675	-45410.56307112773	-1487.6659859990177	-45410.56307112773	587.6635152515013	0.40011335372908097	0.6941219730988663	0.03765561891485769	0.361580974991223	0.0616960848829031	0.02216450528993751	0.04634710752791639	1.3314358343891207E-4	1.29534090760334	6.694224342178285E-5	4.021670115612856E-8	1.6818631646140396	-1184.9624175266017	88.81465106295249	439.272407519965	896.6934028809644	1299.3955860898718	626.2187162732291	365.654976142827	61	7	34	40	9	19
251210000	-46865.02060495885	-45390.11615114952	-1474.9044538093267	-45390.11615114952	569.4384936731891	0.40011335372908097	0.6941219730988663	0.03534485243698232	0.33621278417251577	0.05580816914647439	0.024275884718331725	0.044929693961919565	1.3494991676625125E-4	1.2795194611303164	7.009661255550975E-5	3.208864759866925E-8	1.5485056989583628	-1174.7313810984701	91.79220172523769	574.2566901159113	1297.5704891581038	1181.9501291811753	1273.1314053804049	294.40282311829145	61	6	25	16	39	23
251215000	-46908.793380437375	-45428.704968832506	-1480.0884116048676	-45428.704968832506	548.3353638133806	0.40011335372908097	0.6842970822807677	0.036868275273198456	0.32668786693954277	0.050445537023879765	0.020296961269333773	0.03593187489963505	1.3427353158183792E-4	1.2938657958615385	7.025018896012515E-5	2.531087531847792E-8	1.4069532450205402	-1172.3349005518005	64.48198562896074	388.5169317858031	328.75507307464005	878.1740147988735	1530.7317576684848	413.4238913420999	61	2	1	14	66	26
251220000	-46922.13660999996	-45419.19108386221	-1502.9455261377457	-45419.19108386221	713.9669976937711	0.40011335372908097	0.7468969404831931	0.03527115798944105	0.32668786693954277	0.05364411163028165	0.020296961269333773	0.03593187489963505	1.2322510806855183E-4	1.214618662513812	6.686895278600951E-5	3.020901608170509E-8	1.5051375923433814	-1168.8881005080057	93.08033185790946	313.34694420688146	937.2845509955798	874.1639806710162	1173.1867511283422	391.20184887310285	61	4	4	5	65	31
251225000	-46947.28656682737	-45435.15500080022	-1512.1315660271498	-45435.15500080022	621.0237635553236	0.41995874179096093	0.7925124240837856	0.04382083541991214	0.32668786693954277	0.060071024355430006	0.020296961269333773	0.03605315782620007	1.2462034096711566E-4	1.255937699741767	6.827405789760962E-5	3.538772676643447E-8	1.5333420373439868	-1164.8483598059922	93.78985554880214	414.14765683879546	813.7685408036456	930.194406632405	2691.4781903351777	403.5481488353415	61	5	30	6	32	36
251230000	-46963.98905049569	-45443.44114121418	-1520.5479092815178	-45443.44114121418	688.7161784352568	0.42899490891808323	0.7925124240837856	0.04043868047589008	0.3866442847317988	0.05299227174292464	0.025299990976487056	0.03531411731577865	1.2341091713946844E-4	1.3245219789518787	6.615238865957586E-5	4.083187024822227E-8	1.6343334754319085	-1168.041900765961	92.73684517216334	214.59772284805626	475.3584633435377	746.1851336541513	1874.9596991519181	321.51653458696836	59	5	9	13	50	34
251235000	-46951.12451454076	-45429.3239780443	-1521.8005364964592	-45429.3239780443	445.91084250392674	0.3992691537305861	0.7571599643083978	0.03340977701920358	0.3140346774915844	0.05299227174292464	0.02613845090739393	0.03531411731577865	1.274115021342433E-4	1.2179782154763585	7.54740653569172E-5	3.300307883717604E-8	1.4639813283420848	-1167.3668855874355	116.79954574928554	250.60894355099384	1108.92169945429	1204.5172618263082	1296.765337221688	255.24947108153128	61	3	70	4	3	29
251240000	-46930.99916369173	-45412.45721052945	-1518.5419531622804	-45412.45721052945	593.4865427632313	0.3992691537305861	0.7026374281286798	0.03340977701920358	0.3140346774915844	0.05299227174292464	0.021492692720290498	0.03531411731577865	1.244372965548385E-4	1.2896980184364464	6.95012706307718E-5	1.905719743906443E-7	3.2033680399585776	-1180.6292773208286	90.80496222789547	218.90286965284986	1179.6270979285985	1152.25144337187	972.8844147584309	406.97315909891694	61	2	50	21	7	29
251245000	-46890.84411600905	-45392.72716317882	-1498.1169528302319	-45392.72716317882	712.4528782314874	0.4058520656809832	0.7026374281286798	0.034662165461115106	0.344890128493207	0.057261700929493925	0.021492692720290498	0.037743709574121445	1.260224566722842E-4	1.29367228290355	6.494731292566018E-5	3.005588950278531E-8	1.5801972198094008	-1187.3461247046487	88.96785423955292	231.85194501788163	1093.5314385187237	1473.3330891062133	1174.8334344583236	218.4040797804307	60	2	44	23	17	24
251250000	-46893.140833563404	-45406.52817140335	-1486.6126621600556	-45406.52817140335	540.1179178395291	0.4058520656809832	0.7849533277378192	0.03479360992842743	0.344890128493207	0.05206856654653097	0.021492692720290498	0.046525846973466026	1.2592010297911554E-4	1.289139090666725	6.609201603027211E-5	3.243632650097832E-8	1.7020245485554601	-1188.1747876551594	95.46587309916026	220.79416121145363	1071.3546573875913	1341.1161270683738	372.6230520483541	109.27427400334498	61	3	44	34	12	16
251255000	-46920.025362753215	-45408.9791204129	-1511.046242340317	-45408.9791204129	578.2494554199012	0.4225428062455722	0.7864576076792013	0.03172016689550071	0.3558097725999772	0.05206856654653097	0.021492692720290498	0.046525846973466026	1.2516224998883267E-4	1.3004916221183818	6.69978842182239E-5	5.848839852742867E-8	1.943820198807608	-1173.6643784728142	79.43353807122767	389.8087272050451	1087.1704346003537	2254.618887215887	175.4649760230098	206.72754743405181	58	10	52	24	5	21
251260000	-46949.61742842244	-45437.9262222835	-1511.6912061389412	-45437.9262222835	510.5236228351753	0.4225428062455722	0.7155294402593138	0.03172016689550071	0.3485884858660636	0.0522722666136191	0.021492692720290498	0.042661234602798755	1.2174224636133572E-4	1.223597457060164	6.989322308337391E-5	5.000975928814528E-8	1.909852947971719	-1172.3482623050559	77.5125732811605	235.77397279765586	830.3418012846647	1605.1797698425885	246.67949710748476	309.90897362019444	60	3	51	35	10	11
251265000	-46944.21094308152	-45427.711807847096	-1516.4991352344189	-45427.711807847096	585.9785481646574	0.4225428062455722	0.7758129372932948	0.038810401220150274	0.36859697629561583	0.06700788501816561	0.021492692720290498	0.04421509671240157	1.251606524408351E-4	1.19960918504416	7.09792828443845E-5	9.673255667469282E-8	2.3938260875951447	-1162.815916942274	63.9158709097473	136.6636387002469	729.3209972617487	1291.381226378558	1235.9234463194105	289.14542411460747	55	7	43	32	2	31
251270000	-46958.51235759334	-45437.495989375435	-1521.0163682179082	-45437.495989375435	422.5601241181267	0.4225428062455722	0.7758129372932948	0.04309489629842639	0.36859697629561583	0.06555662210285894	0.021492692720290498	0.04421509671240157	1.24007885141815E-4	1.2655884882198774	7.587988361151054E-5	5.118523522580677E-8	1.862996313529284	-1169.5414280628258	72.84623635802123	139.9071738791745	713.1338430042407	1419.966688651166	4686.054332882189	328.4605854204627	58	2	30	49	2	29
251275000	-46956.02510231597	-45434.2060662809	-1521.8190360350727	-45434.2060662809	390.52636424906984	0.4225428062455722	0.7758129372932948	0.04017777745645122	0.36859697629561583	0.0554980709633024	0.023541306221403237	0.04688850211427495	1.2980148245614386E-4	1.2242098964508579	7.982166026606117E-5	4.8191714276653594E-8	1.6845260591922593	-1162.6252895082573	86.0597556371077	275.16470051274337	661.7131930106032	1050.4564079736372	612.103514099542	219.08620986067638	60	1	37	40	5	27
251280000	-46922.62751802757	-45432.966802649156	-1489.6607153784132	-45432.966802649156	503.9292133113875	0.4225428062455722	0.7971798377725967	0.045324990861978075	0.3562339989238125	0.0554980709633024	0.021981408319331906	0.04688850211427495	1.237963289666079E-4	1.2996436192635235	7.306966152186577E-5	3.050557580443056E-8	1.5194819597627225	-1159.476171652744	72.94386431832687	312.8969735835922	1075.1228279312393	1430.9744119074073	436.0286352694849	290.4208086184895	61	3	37	42	9	18
251285000	-46954.12261226934	-45444.478906359465	-1509.6437059098746	-45444.478906359465	459.0495945678923	0.4225428062455722	0.7971798377725967	0.044394076355904484	0.34927771854181766	0.049293710178811	0.021052154593849882	0.04688850211427495	1.2245584037140708E-4	1.2546697198342402	7.604251751552493E-5	3.331734715878673E-8	1.5205409303865498	-1153.2151302566176	88.97156333238013	107.89905757952731	640.1899950079005	1166.644385986069	536.4303467704458	245.20559350897486	61	3	6	72	13	15
251290000	-46963.00001144898	-45419.255261306505	-1543.7447501424735	-45419.255261306505	455.9506764566586	0.4225428062455722	0.8000228655722305	0.03340119724565492	0.34927771854181766	0.049293710178811	0.02098161608937792	0.035143046482803496	1.2140827765467756E-4	1.2662218787010782	7.536654060042091E-5	3.760518351547354E-8	1.49715810395833	-1165.1138178308145	78.90161562447327	72.50892069269834	177.78530825637253	1196.439919789768	275.85791506700997	108.35828649139745	53	1	7	95	12	2
251295000	-46949.10940204167	-45425.80125467931	-1523.3081473623586	-45425.80125467931	383.7740025154875	0.4225428062455722	0.8000228655722305	0.03340119724565492	0.3732653242783007	0.049293710178811	0.022490311873778857	0.035143046482803496	1.2332803784773628E-4	1.2113057698975978	7.484173995018364E-5	3.3222015045480765E-8	1.4875767343903616	-1170.639573564679	59.484828693674274	101.22034692797475	560.606302669408	1124.9268830006095	1047.7499066201608	265.3161020074744	31	29	12	75	1	22
251300000	-46953.56825628543	-45432.763425915335	-1520.8048303700932	-45432.763425915335	377.25006588944433	0.42297740907188913	0.7956377701031512	0.04345506683633811	0.3732653242783007	0.053271245376473236	0.02310753822880503	0.03246725357862142	1.2725089688044462E-4	1.145709709140848	8.181426088643286E-5	3.13745906693817E-8	1.3943549280882244	-1156.7313325457758	63.04130592740322	140.8014460698132	550.2347527016645	1275.1667297985955	457.36183328371993	195.98252412005917	47	11	26	54	15	17
251305000	-46980.414331545384	-45432.68193608887	-1547.7323954565115	-45432.68193608887	337.7445733709051	0.41949085708428324	0.7571052709563886	0.03604461635851055	0.35037366147542376	0.049700448279233325	0.020555649058065097	0.03778656844511836	1.214036036024238E-4	1.2180857197766068	8.024857980269619E-5	6.763437103009715E-8	1.8759103323259423	-1155.9734759801477	82.85546529549691	81.9855917923378	536.1157659092617	1103.5627111071926	475.89124192023854	161.63250797630673	40	16	30	54	19	11
251310000	-46957.547336560194	-45421.710014447795	-1535.8373221124007	-45421.710014447795	319.447301584359	0.4257986011928086	0.7571052709563886	0.040402852990517484	0.35037366147542376	0.049700448279233325	0.02093874488345958	0.03778656844511836	1.1573935188121042E-4	1.1806528688118885	7.848727563751932E-5	3.9232404235294477E-8	1.6138158653829837	-1163.4124146988504	94.64017654009288	99.63115993538389	505.8649445072532	1171.7888227439844	330.7971352894683	120.654723979632	37	24	22	58	22	7
251315000	-46973.91562265484	-45425.34306007929	-1548.5725625755426	-45425.34306007929	399.95757447224634	0.4141058047956859	0.7571052709563886	0.040402852990517484	0.34148762503879765	0.049700448279233325	0.02338758162812484	0.03778656844511836	1.2156781240702605E-4	1.204286642489069	8.236132374696701E-5	6.315932368122041E-8	1.7568212092841158	-1151.8416381793866	82.42024849155314	62.89771987342022	345.15936831952746	1534.6963714681578	815.3359781896268	284.3980750400196	30	28	26	48	17	21
251320000	-46973.83558732895	-45431.79658186833	-1542.0390054606203	-45431.79658186833	408.07621227804	0.43988645408523985	0.7738125218607708	0.040402852990517484	0.34148762503879765	0.057467707072586346	0.02338758162812484	0.04035558515085917	1.2618689499549265E-4	1.3105603484336792	8.149603248586137E-5	6.313183538249087E-8	1.7158695670858213	-1149.4145780428476	77.5237021077039	84.78859892218624	242.49807095605763	926.2280290824937	367.26059591773327	295.7148230243161	42	17	17	67	3	24
251325000	-46917.80849165244	-45412.95053665927	-1504.8579549931667	-45412.95053665927	450.2135145301758	0.43988645408523985	0.9141479556452944	0.036426351264964976	0.31801524976335704	0.057467707072586346	0.023762477772659205	0.04035558515085917	1.2591920976995526E-4	1.265905682130818	7.827423872099489E-5	4.923722675449227E-8	1.633523488518449	-1132.393312978822	47.81648226987218	114.01041420665352	420.2712114212539	1141.5448818795587	276.21039151557846	138.12664239019514	44	19	16	69	13	9
251330000	-46947.48010948124	-45431.585006603134	-1515.895102878109	-45431.585006603134	354.74620053712664	0.43988645408523985	0.9141479556452944	0.03371907715055699	0.3758275372528995	0.057467707072586346	0.023762477772659205	0.04364315762884716	1.189548075007887E-4	1.1556063171968833	7.87827007983036E-5	3.023698775496654E-8	1.4101801183880525	-1145.7743447275175	111.82252603617992	70.43048950065625	325.8102089613441	972.8587664390428	246.40513282949038	234.29093193925883	24	37	16	77	12	4
251335000	-46957.452987892	-45435.59630477667	-1521.8566831153312	-45435.59630477667	372.6627616116144	0.43988645408523985	0.8640331096697296	0.03371907715055699	0.3758275372528995	0.057467707072586346	0.023762477772659205	0.045631161262335705	1.2325535661103E-4	1.2420247686162422	7.796926990108974E-5	4.333448766033507E-8	1.6321457412038824	-1156.8738789074634	205.05110639782768	69.15899614857292	294.4757436433057	1212.977072843821	462.44687783391436	142.44952693000593	4	57	8	69	21	11
251340000	-46966.32200431686	-45441.26298446327	-1525.0590198535942	-45441.26298446327	323.19244308632466	0.43988645408523985	0.8640331096697296	0.03555594302416979	0.3352171741843476	0.05917419952796924	0.024257472660951507	0.037088891011254184	1.2590003952834975E-4	1.191715869689432	7.824460324422651E-5	2.4168678546777416E-8	1.3054596159147738	-1168.5418743932225	163.33584340058565	74.54575884212744	193.2581236460698	1150.4190813832224	907.7531812438257	156.81863382421696	9	50	2	82	19	8
251345000	-46950.2454426831	-45421.35783081953	-1528.887611863572	-45421.35783081953	330.20156224948846	0.43988645408523985	0.8640331096697296	0.039691095616316084	0.3432096146878969	0.05917419952796924	0.024257472660951507	0.04181397754971356	1.1879088041733561E-4	1.1512435837161654	7.534005208076115E-5	2.802903482623092E-8	1.4020185448422242	-1161.7071932864606	56.177412229675475	85.55822459331854	603.7742637026363	1229.9398460534348	1076.4041050842193	125.15046149859526	1	61	1	60	33	14
251350000	-46946.40345533347	-45424.094304269085	-1522.309151064387	-45424.094304269085	291.4330082251481	0.4607355552737384	0.9816975401542379	0.039691095616316084	0.3687889896334815	0.05917419952796924	0.0244465265757506	0.04181397754971356	1.282381793054544E-4	1.226252166432932	8.063479688035191E-5	3.57695870750064E-8	1.4535769097444813	-1152.4154233715274	121.74141827695198	66.63019865211537	430.33242067058467	846.0686622095575	1546.9916396907652	199.86801778047698	23	35	2	51	43	16
251355000	-46951.97068941846	-45433.08492660353	-1518.8857628149276	-45433.08492660353	277.98811943	0.4607355552737384	0.8597222610240324	0.039691095616316084	0.35701735178864447	0.05917419952796924	0.021431020571220826	0.04181397754971356	1.2530189555801308E-4	1.2059177003519883	8.281780306678851E-5	3.932738656759585E-8	1.5471387781728416	-1150.1676622151592	45.055229556179825	60.23586516378562	424.09159833520897	1223.2033945913045	908.7005720111598	195.30186583450157	18	41	18	39	37	17
251360000	-46920.40804620123	-45431.087240298555	-1489.320805902676	-45431.087240298555	273.21935331305497	0.44570929152875255	0.919711279781363	0.034659131042770054	0.35701735178864447	0.04506528543247163	0.021431020571220826	0.04181397754971356	1.2272703813051244E-4	1.2416744731367555	7.92068701751389E-5	3.0059843937471805E-8	1.4700267137545713	-1141.939801646879	31.873965199206623	71.48841153357691	400.057581239105	1176.7891151490514	425.63398668996547	161.96015294744598	9	49	19	64	19	10
251365000	-46880.93713407272	-45400.852386749844	-1480.084747322877	-45400.852386749844	283.833722636195	0.4284564806922694	0.7913020940575249	0.034659131042770054	0.35701735178864447	0.060616669177361186	0.023462026851554123	0.04451472170744099	1.240886790257735E-4	1.3210856705951497	7.89695643783417E-5	5.632445725097014E-8	2.009327729029301	-1150.904886337499	64.12090755941665	61.577483836605175	374.02868638016	992.6757968665011	341.7571723939618	91.63518343369118	1	58	15	71	16	9
251370000	-46924.318697349416	-45424.62887468623	-1499.6898226631927	-45424.62887468623	267.7460457727574	0.4284564806922694	0.7913020940575249	0.036440365813326575	0.36800835101748286	0.060616669177361186	0.023462026851554123	0.050191093490832346	1.2390053179367906E-4	1.2238199562660124	8.225555681806581E-5	3.34630104619799E-8	1.4896161413624014	-1143.5741573749503	33.757611671582964	59.34547167237264	284.4795422283459	1089.5963728563079	685.5625433608175	170.24830023758102	11	48	11	86	2	12
251375000	-46941.884998434165	-45418.77934150409	-1523.1056569300752	-45418.77934150409	278.61520712687485	0.4284564806922694	0.7913020940575249	0.045752524287658525	0.33182184142993054	0.060616669177361186	0.023462026851554123	0.05172894263032148	1.241006353749027E-4	1.3170438988568904	7.983194341257238E-5	4.4050989502162915E-8	1.5852979221901307	-1149.834985997493	158.1434908083263	60.82312410202476	364.40761785604207	1153.6571555368507	635.1322597977927	80.22785167222548	3	56	5	74	24	8
251380000	-46908.94565278461	-45410.88831916986	-1498.0573336147472	-45410.88831916986	296.960146940051	0.4284564806922694	0.835496280689769	0.03954764716585099	0.33182184142993054	0.060616669177361186	0.024408054816379553	0.041799611205316764	1.2565690412838284E-4	1.2801285638734652	8.11896997384551E-5	3.538709561793454E-8	1.5102089239642917	-1148.7251043298536	49.65313876943755	66.53022257894499	280.9023864634382	1313.29392941913	369.2271473335538	51.55719562338889	9	44	10	82	15	10
251385000	-46907.08620543788	-45395.45468295007	-1511.6315224878115	-45395.45468295007	277.430434376099	0.4276043245384748	0.8477797628117514	0.03954764716585099	0.3853270271510397	0.060616669177361186	0.024408054816379553	0.040898011102971345	1.2516587945917397E-4	1.3012926924768762	8.080296797092802E-5	1.1152260675056788E-7	2.4004279348490374	-1160.5988621053289	84.10152009512223	69.82594222158157	367.2236894625793	1418.6428659328403	601.7470595128723	123.46627206551288	2	53	6	85	15	9
251390000	-46936.41039072611	-45398.84197988934	-1537.5684108367727	-45398.84197988934	308.66033870582277	0.4276043245384748	0.7591522699072583	0.03954764716585099	0.34159525598639157	0.045758212328713375	0.024408054816379553	0.040898011102971345	1.2050713447669634E-4	1.2505935442365104	7.568726066608932E-5	4.1314054421265106E-8	1.5870830574006443	-1170.9965390016905	184.26004123434961	81.47711170610336	647.7998779964045	1127.3170788471516	426.19556349042176	121.32469714261353	5	53	20	67	14	11
251395000	-46930.274087123995	-45404.695080945676	-1525.5790061783223	-45404.695080945676	329.38791711577784	0.40652073139760825	0.7766230689506736	0.03954764716585099	0.34159525598639157	0.05544279029634861	0.024408054816379553	0.040898011102971345	1.174971809745534E-4	1.238339394702761	7.662577060996483E-5	4.2744620097542674E-8	1.6707675654667218	-1162.5340678449686	98.17124406303519	72.02734066765765	358.70203929616963	1275.2519569952865	568.3737660961991	170.82156784502024	22	37	13	69	11	18
251400000	-46936.62162005875	-45420.992071040266	-1515.629549018487	-45420.992071040266	284.2082844098726	0.40850730782480715	0.7766230689506736	0.03837395756197697	0.33442460748180025	0.05544279029634861	0.02385342767857904	0.040898011102971345	1.2109333504148041E-4	1.3166317923254998	7.730763505748377E-5	4.37271153953905E-8	1.6894499497662674	-1163.7360111427759	54.268135997143176	99.65934332232038	395.1215719732852	1004.4623078759333	1049.8516623934245	262.51097393771835	20	38	18	52	20	22
251405000	-46917.03058240924	-45403.33143262803	-1513.6991497812155	-45403.33143262803	282.8799324416149	0.40850730782480715	0.6701466227539237	0.03837395756197697	0.3696944289086417	0.05469368175092344	0.019796917733089402	0.0380635055678441	1.241782106659824E-4	1.3787004236635196	7.77537482317617E-5	4.1549971852021117E-8	1.6521236647011428	-1178.404795571591	65.13141611614824	112.31866574725723	278.65913361489123	963.0031918885372	922.948990045201	142.8311076322718	11	44	19	75	1	20
251410000	-46896.486784715926	-45399.909013918106	-1496.5777707978184	-45399.909013918106	287.42729826013857	0.37822406069833325	0.6842500726156783	0.03936913869857259	0.3696944289086417	0.05469368175092344	0.019796917733089402	0.05210851296972568	1.371551735580975E-4	1.301838065059386	8.22142077058041E-5	5.550996689937868E-8	1.8696745307598193	-1192.3811663700922	119.40475697413738	122.65454634873512	687.1428883958861	1071.61577184661	1048.6583156290153	286.3207971607389	22	33	12	64	21	18
251415000	-46939.11970832457	-45406.67630065344	-1532.44340767113	-45406.67630065344	272.66429687564164	0.3777460583795909	0.6842500726156783	0.03608823861638829	0.33100374885686895	0.061400081246133206	0.026914605351363145	0.04904799516970089	1.2293273198365354E-4	1.2327117528913756	7.657198367757526E-5	3.199393869098252E-8	1.5274455841417784	-1197.6572086671088	147.14676010859657	81.34875958855632	370.7623866459215	1125.8019663095552	1480.1677661705314	294.80752000076797	1	51	24	66	18	10
251420000	-46935.10468117718	-45430.5280949135	-1504.576586263685	-45430.5280949135	298.9456467873023	0.3777460583795909	0.6842500726156783	0.03594994865950454	0.32406551213027907	0.05022540400854694	0.01803780134717974	0.04904799516970089	1.3817567229336677E-4	1.3617299521194637	7.55541229925286E-5	5.578859350051581E-8	1.795149166300408	-1194.1795920979603	87.64536379147219	88.32934913794891	408.7723552965673	1359.1207710958963	427.1922617589775	159.86808745704678	3	50	20	77	16	4
251425000	-46900.671658721	-45403.70605333555	-1496.9656053854565	-45403.70605333555	283.03661142107904	0.3777460583795909	0.6842500726156783	0.03594994865950454	0.34950303902242535	0.051150503011541115	0.01739461148508687	0.04621462410179756	1.3489197470813343E-4	1.3258232844223876	7.455863778982075E-5	6.278203006252641E-8	2.0575205339414073	-1205.451981134096	127.00194048947363	121.3141341629183	521.5026449140822	917.5849876547103	428.41277192148954	86.51843534946984	7	46	18	89	6	4
251430000	-46938.08716619187	-45419.58635222162	-1518.5008139702545	-45419.58635222162	303.1717248685364	0.3978136092640178	0.6842500726156783	0.04280668495063493	0.34950303902242535	0.051150503011541115	0.021027731553549665	0.04621462410179756	1.285417114811459E-4	1.260889053921772	7.632857745438107E-5	4.986927657713224E-8	1.742190930122764	-1176.538488861635	139.73954747353173	82.88614984276198	542.0037372827995	1142.6949444695147	620.9763214100285	47.55757847917158	8	49	20	63	25	5
251435000	-46930.211755570905	-45407.84724269133	-1522.3645128795781	-45407.84724269133	299.9815617093156	0.3978136092640178	0.675648655234935	0.04280668495063493	0.36072738987700637	0.0576034303571572	0.021961382538529053	0.04621462410179756	1.3037572655545568E-4	1.2249482172146504	7.79893852520956E-5	4.358886870742821E-8	1.7110204243198475	-1189.2338503490664	40.598447592713825	86.77317460492996	366.0247135039244	794.219747127891	740.0294745351202	30.79980908808284	9	45	23	81	8	4
251440000	-46918.32067800878	-45406.4049976096	-1511.9156803991802	-45406.4049976096	297.86472493424304	0.38346041448390356	0.6551493770232731	0.04280668495063493	0.36072738987700637	0.0576034303571572	0.021961382538529053	0.039090014207086535	1.3007874311436268E-4	1.271022598290647	7.58993748560639E-5	3.9459057593494054E-8	1.505387768379782	-1161.5584122231949	62.92485485476972	156.24086616346406	271.1513727328787	1194.3064585030181	642.1548421356049	65.85288534130433	25	41	12	65	21	6
251445000	-46916.93742591451	-45406.063136054574	-1510.874289859934	-45406.063136054574	287.7109930765366	0.38346041448390356	0.6551493770232731	0.036921473313265785	0.36072738987700637	0.052409815093679965	0.021961382538529053	0.039090014207086535	1.3096301129429414E-4	1.2880810212274498	7.57914894934441E-5	4.653453631608909E-8	1.7011617023527474	-1172.9451002543244	92.65371412783455	134.01793345877402	357.87891527600755	1506.3345405657185	604.4144623683554	107.89399826985881	41	15	25	54	27	8
251450000	-46923.39287229347	-45423.94342059058	-1499.4494517028927	-45423.94342059058	266.7649976800979	0.38346041448390356	0.7009666578499409	0.036921473313265785	0.36072738987700637	0.052409815093679965	0.021961382538529053	0.047330934770624784	1.3164117879464472E-4	1.192354322316797	8.152146123238292E-5	3.206026165882684E-8	1.464613728114354	-1167.2171272834767	114.2712543249637	141.34154601499748	759.6274172396654	1392.440215124709	297.50982520583756	63.8632304401075	13	48	25	54	24	6
251455000	-46950.6064760434	-45419.189479760236	-1531.416996283169	-45419.189479760236	256.7684631775941	0.42169297191325417	0.8030745354246217	0.036921473313265785	0.3543390972792699	0.052409815093679965	0.018454938184409565	0.047330934770624784	1.269393465987287E-4	1.2197901193794294	8.244591607824224E-5	3.8620145409068514E-8	1.4548592737825283	-1157.7399145204622	73.09527739073272	92.91855372013748	400.3572104983837	1322.7044999823536	365.26404525154703	96.93619182011486	12	43	33	49	29	4
251460000	-46953.459212978276	-45415.89885220768	-1537.5603607705937	-45415.89885220768	245.55379987835107	0.42169297191325417	0.8737115816903731	0.036921473313265785	0.3543390972792699	0.049788348801215646	0.019007680870087394	0.043993049118999726	1.2186930785473821E-4	1.2215080796759108	7.868667636194468E-5	4.0848245138282825E-8	1.558555832600014	-1162.684512921043	96.09235013120629	110.82416766978001	529.0051460595846	1236.7663932494233	594.1246900554123	55.891909709241425	30	32	26	49	27	6
251465000	-46980.0593212104	-45418.30204258129	-1561.7572786291144	-45418.30204258129	248.6554984042852	0.4613922491776831	0.8737115816903731	0.036921473313265785	0.3543390972792699	0.053990312133789464	0.019958775624805025	0.043993049118999726	1.1966654610263053E-4	1.2424211656008055	7.45151713514873E-5	3.848753462471689E-8	1.5090551899730724	-1175.7190977135047	95.00304133115988	285.4672437382218	494.51537016395883	1448.072304733138	638.9483383443153	106.8011645050193	60	2	22	53	27	6
251470000	-46919.779405543304	-45409.53325075154	-1510.2461547917658	-45409.53325075154	268.2256661229865	0.4537778093382454	0.9515315901395512	0.03402511173013408	0.3403132868435089	0.053990312133789464	0.020839644933202593	0.03659467969633812	1.3005190481125484E-4	1.2728513568476572	7.79801609388483E-5	4.138185359722601E-8	1.607444375034334	-1175.2699431366063	84.56140006680182	152.00697158450973	534.7603961618482	1148.5932859379404	422.86596990721	32.96307607110672	30	31	26	54	23	6
251475000	-46927.44027637695	-45412.068872473974	-1515.3714039029692	-45412.068872473974	267.0822613684932	0.47525958415125996	0.9515315901395512	0.031957644146581685	0.3403132868435089	0.05287895453705338	0.020030443746839745	0.03572278493490486	1.2954228015072948E-4	1.306770848127256	7.67031875827445E-5	3.666292974560545E-8	1.512217766147677	-1174.6925378804183	66.48702726063271	128.73687092163416	382.4910160853061	1267.0031789475754	680.2473176758907	187.03285189278327	34	28	19	46	32	11
251480000	-46924.216317422324	-45409.75557988909	-1514.4607375332346	-45409.75557988909	298.98090510011116	0.44003491488180774	0.8448119078269842	0.031957644146581685	0.3403132868435089	0.05287895453705338	0.020030443746839745	0.045444024730702685	1.3052586278154522E-4	1.3294527868923671	7.493157934389453E-5	4.920701300017688E-8	1.74149189052328	-1184.0746829941909	128.1808284472682	70.07305267419572	640.4100098607005	1565.1057576817977	309.6658148295313	105.21508894159201	44	14	25	75	4	8
251485000	-46915.54695477926	-45436.59293848962	-1478.9540162896399	-45436.59293848962	299.9366248510362	0.44003491488180774	0.8448119078269842	0.031957644146581685	0.3403132868435089	0.0544613367566643	0.01768644794012528	0.045444024730702685	1.356559553555357E-4	1.3648624652805055	7.658446371836598E-5	3.2488103045997895E-8	1.5437992264430878	-1181.8041717565843	123.91923207432431	225.13570510751669	355.2848274580526	1386.4246034482821	161.13066872106847	170.66072931810297	59	6	16	67	16	6
251490000	-46944.415720116245	-45430.04114824567	-1514.3745718705777	-45430.04114824567	279.3955551078469	0.4224102616799563	0.8448119078269842	0.04408110955401327	0.3403132868435089	0.0544613367566643	0.01768644794012528	0.03787224845533122	1.328944636706006E-4	1.3520336586920159	8.317678047821696E-5	6.234009310101926E-8	1.8237751045542843	-1173.7842839897733	112.70728735503201	168.08746552039975	528.9389856070388	911.6301254146755	161.72926270878241	160.07422041315394	57	12	15	65	1	20
251495000	-46923.68017562213	-45423.12412489234	-1500.5560507297944	-45423.12412489234	282.3972897942771	0.4196372333079943	0.7947196202890944	0.034808908441068716	0.3403132868435089	0.0544613367566643	0.019957489097560132	0.042508468643220124	1.3595037091467744E-4	1.2763742707920578	8.310351608301616E-5	5.679408026752557E-8	1.8475375805038472	-1178.8831729154779	98.91984691554693	298.8984478084675	694.4471360979818	1293.0451224799297	278.34432721106197	69.74557853642872	54	22	23	52	13	6
251500000	-46927.09378559999	-45427.386897400334	-1499.706888199652	-45427.386897400334	307.7496986621623	0.4196372333079943	0.7947196202890944	0.034808908441068716	0.37438791340113947	0.056490155197449966	0.02151428107298296	0.040988122535141475	1.3054781060901221E-4	1.2317561693933878	7.984871580126475E-5	3.716652752713865E-8	1.56554513366508	-1165.3901774333362	90.87311102453111	417.1604421732082	687.7489009508117	1200.1661345734742	626.8119310905247	165.64118566710877	58	9	42	32	15	14
251505000	-46965.49690465394	-45449.8311211567	-1515.6657834972452	-45449.8311211567	314.5802910089304	0.41928815905873745	0.7347644594244711	0.04294020658273784	0.37086556227702616	0.056490155197449966	0.02151428107298296	0.040988122535141475	1.2290975268349524E-4	1.2121891193393202	7.59161699395223E-5	3.978107294298317E-8	1.6048000698440585	-1167.97416326131	84.27072369349686	321.07338831469923	847.552387925144	1047.0012668198242	244.49679119287575	229.60822226543277	56	2	35	54	9	14
251510000	-46959.92736781698	-45437.74397386388	-1522.1833939530964	-45437.74397386388	294.5847858015211	0.41928815905873745	0.8226236136413208	0.03782759112592767	0.36778564246834194	0.056490155197449966	0.020598011284403465	0.040988122535141475	1.2612042370003723E-4	1.2452516126942514	8.017679854739204E-5	5.362625909368038E-8	1.7269366676430404	-1166.9782983832988	70.16143991727763	190.50445817486062	830.2871575776107	936.8853983616273	423.65628774367053	98.75312326467181	57	3	44	46	13	7
251515000	-46924.20453650194	-45426.57244148001	-1497.6320950219222	-45426.57244148001	291.4516897812007	0.4168433198509119	0.7742038497253204	0.03782759112592767	0.35848368343697057	0.056490155197449966	0.020598011284403465	0.043349448786483745	1.2337235479203636E-4	1.2026767961940907	8.013423244506355E-5	1.8900089518882453E-8	1.2512189077639135	-1164.0628375410352	62.56893973772325	141.93455590646164	519.3930623691022	1883.843681213094	489.9584507313048	70.05264406762618	32	23	43	36	33	3
251520000	-46944.702236128636	-45417.47665020525	-1527.225585923388	-45417.47665020525	292.28238231815425	0.4168433198509119	0.7639557660965834	0.03782759112592767	0.3563372970460172	0.05371446428626907	0.020598011284403465	0.043349448786483745	1.1943572600526561E-4	1.1793690195996107	7.9729798686354E-5	3.517751485359371E-8	1.5326479696861115	-1159.73652843363	45.90897341041956	119.2250740805131	604.604419419267	997.0658302855146	410.8595513092128	55.482611679941385	31	25	38	49	24	3
251525000	-46963.6094879117	-45436.23879031562	-1527.3706975960831	-45436.23879031562	278.25395309755163	0.38791594089551645	0.7495344793985532	0.038018036710612234	0.32003594916835393	0.05109238031684388	0.020598011284403465	0.0385484431230412	1.2934953944120978E-4	1.185402374988159	8.449456330344091E-5	2.5516270300859107E-8	1.2315799332494861	-1158.578477663272	56.84187121223485	116.04064415794257	507.44826426601	1103.5455958751916	369.09309720763554	93.89043173528817	31	27	27	58	22	5
251530000	-46960.80309096078	-45442.84429960741	-1517.9587913533696	-45442.84429960741	291.3582552578759	0.39711220785832724	0.7495344793985532	0.03628344348140058	0.3445321578302218	0.062221730038427875	0.020598011284403465	0.041496923242662034	1.2542119172469007E-4	1.1705442806424469	8.160675107453982E-5	3.7109942100638354E-8	1.4830792853382033	-1144.9455638257868	56.46611551185948	90.68075589389767	495.3950388310416	1130.231127688398	279.7991144990126	184.8951660944811	28	31	15	73	19	4
251535000	-46973.756324271446	-45438.48302718443	-1535.2732970870163	-45438.48302718443	286.02532250971944	0.3755175049072342	0.6393345999894583	0.030056342718502615	0.3445321578302218	0.05511558433783935	0.020598011284403465	0.04003144658512925	1.2048020310784377E-4	1.1844615630842108	8.062652235320475E-5	6.080326326911586E-8	1.7511320682059917	-1136.7031717279826	38.34739284897374	102.15274226260946	428.14325881547126	888.9651969202839	433.715854026455	168.00204946682132	35	24	14	67	15	15
251540000	-46958.99044741998	-45423.389226450374	-1535.601220969607	-45423.389226450374	301.29415847987303	0.38810824369620317	0.6684450272045824	0.03588696235444516	0.3445321578302218	0.050567494264716364	0.020598011284403465	0.04003144658512925	1.2363491323083418E-4	1.180270641328456	8.797422424308376E-5	3.95821794060735E-8	1.3949218014688831	-1130.37324762997	31.949278018121948	88.09860699365869	281.9943662209977	1134.245974082375	248.97924425764802	368.7474136821035	29	30	17	76	16	2
251545000	-46938.56685797585	-45417.66780438831	-1520.899053587541	-45417.66780438831	313.51391939740336	0.4111691926709563	0.7341185646988528	0.03794920935353714	0.3445321578302218	0.05323497880965098	0.020598011284403465	0.04003144658512925	1.2864533839675098E-4	1.194939950936952	9.103881439724134E-5	4.029657949866821E-8	1.402918437681336	-1127.6729051740429	28.94288795164011	78.46615251809901	338.80485781772984	835.1186924773884	243.91980476332478	103.52516853771651	22	38	16	69	18	7
251550000	-46946.22068386676	-45410.46629661158	-1535.7543872551814	-45410.46629661158	304.4820952996992	0.4111691926709563	0.7809983082312053	0.03794920935353714	0.3445321578302218	0.05323497880965098	0.020598011284403465	0.04157225864581608	1.201664832051094E-4	1.300256261526454	8.382779165443086E-5	3.9057268635637727E-8	1.4741298682826465	-1147.0269857244766	43.29256628525297	72.18213486936014	488.04305111717605	1262.2929681695312	237.84590890511492	99.04792737541577	3	57	17	72	20	1
251555000	-46919.235737955416	-45384.17283105335	-1535.062906902065	-45384.17283105335	283.54268649637754	0.4074750044836331	0.7091012153596189	0.036929753946250414	0.3445321578302218	0.05486447923851479	0.020598011284403465	0.040815747808906226	1.1151432189255444E-4	1.2114057811463643	8.03487993149757E-5	2.706943933369976E-8	1.3945753698420147	-1157.1134969219545	65.59282077379586	82.83176586642044	373.38034233218025	1100.6837461339849	273.1576060895647	196.7458095595932	16	43	15	75	4	17
251560000	-46914.01793134834	-45396.98560854766	-1517.03232280068	-45396.98560854766	274.6885511660768	0.38016823359507357	0.7091012153596189	0.036929753946250414	0.3445321578302218	0.05157537989570025	0.020598011284403465	0.040815747808906226	1.1013508094697018E-4	1.1795637705697848	7.838875743618365E-5	3.4707579715814815E-8	1.6347953785261848	-1164.0012597606262	64.08106125555658	81.33779437613296	456.3223593272576	1271.0806282575672	481.03862307221027	201.41698959000612	10	47	19	64	23	7
251565000	-46937.835945748695	-45401.85225805241	-1535.9836876962904	-45401.85225805241	263.06424900985814	0.4034796347631617	0.6962383541817644	0.03517450632381019	0.3445321578302218	0.053928256128817645	0.026274520861278003	0.040815747808906226	1.13629471365401E-4	1.1925998111870981	8.238264804802593E-5	5.330783422475805E-8	1.7897755594587232	-1150.2387094915819	61.43189346679174	80.90121502701761	455.93242682160104	1519.961454985441	500.52755281949385	272.34453154526176	40	18	18	61	6	27
251570000	-46925.843441224526	-45391.93873432256	-1533.9047069019678	-45391.93873432256	257.07946767488136	0.41309210478734026	0.7986596494232716	0.03690405876126143	0.3445321578302218	0.053928256128817645	0.02297991650639908	0.03955031161120629	1.1788893119546342E-4	1.3308254435517846	8.234037807642871E-5	3.670082108894193E-8	1.5988245027697718	-1170.6449003032492	128.25382783316218	137.63382142361067	438.6247019554517	1162.756078524623	363.88675624905125	172.97698882775228	55	1	13	74	24	3
251575000	-46945.229929319896	-45409.09629080807	-1536.1336385118263	-45409.09629080807	267.754657324423	0.4338978469431755	0.9085096564465496	0.03690405876126143	0.3445321578302218	0.054300682239667455	0.02297991650639908	0.04467233187127689	1.1616663405649948E-4	1.1655065619573755	8.49495657983409E-5	4.839008283818559E-8	1.75353774681389	-1163.8086923808169	98.33927540051253	247.1276797939678	454.7697574519382	1548.1699942629039	476.3254200216298	322.94808254464215	59	6	4	63	33	5
251580000	-46928.162417806285	-45409.217554557974	-1518.944863248309	-45409.217554557974	241.55609011892548	0.4311974126241119	0.8769590411607318	0.03616648669475842	0.3445321578302218	0.050571772809822196	0.023057638383265012	0.04467233187127689	1.1955604295701886E-4	1.1891510835795351	8.487991349627557E-5	4.950318914915229E-8	1.7752900833909113	-1158.5762648327732	65.94515879069841	104.0585775295768	322.64842486202036	1103.5143624202497	189.85936941280102	78.43048148957598	45	5	24	70	22	4
251585000	-46922.95063873367	-45405.445349139496	-1517.5052895941783	-45405.445349139496	241.16296335141013	0.4311974126241119	0.7455718741801733	0.03951197082603517	0.37607064301397686	0.050835077121295716	0.019331616666901894	0.04467233187127689	1.2074911208746777E-4	1.2920205600734027	8.236750100836254E-5	4.326554334666292E-8	1.7427536111578688	-1168.7072124729762	94.17288958228328	236.14443972146964	523.7527604299037	1472.8675455631058	488.40891287241635	237.64045437499013	54	4	19	59	27	7
251590000	-46908.38381080069	-45408.35759557894	-1500.0262152217438	-45408.35759557894	237.51622898899097	0.4311974126241119	0.8615183211099003	0.03959230896734587	0.37607064301397686	0.050835077121295716	0.019331616666901894	0.04309249328471773	1.2240692799943213E-4	1.2908177595801589	8.013862608707613E-5	3.314386740249976E-8	1.5996459561843424	-1168.5668303870154	76.95953032052263	106.44277451600173	602.9392926318565	1152.5319996205656	552.1313218150387	178.0665040382513	53	5	33	50	19	10
251595000	-46914.6359136776	-45395.86546730087	-1518.770446376728	-45395.86546730087	254.71239382723974	0.4311974126241119	0.8615183211099003	0.0355469128843134	0.37607064301397686	0.05413354150266569	0.019331616666901894	0.046749840600585214	1.1871800710537916E-4	1.2206864348877837	7.572457883033717E-5	2.598196644711188E-8	1.429507367425783	-1172.06571260652	77.49724323400336	226.49520506602897	901.5679576957348	1403.9961615030497	511.42403193295274	58.132061559623104	50	15	26	58	11	10
251600000	-46909.57013202587	-45397.150355567675	-1512.4197764581888	-45397.150355567675	245.50397698693854	0.4304278075410371	0.736669584618585	0.048242270390865406	0.34041160702203516	0.05413354150266569	0.020119689230532846	0.0391404210931976	1.2749716469307086E-4	1.2465651235182311	8.053136370071682E-5	4.0773631494432914E-8	1.6601890775779171	-1173.4382632646762	87.17504796975808	287.0611275448481	365.560676540506	1105.0386894117762	203.68703750186432	80.91644887158887	53	14	9	77	11	6
251605000	-46930.79988057766	-45399.12970683792	-1531.6701737397411	-45399.12970683792	235.67474203401704	0.4304278075410371	0.7935760765990099	0.03351780074252983	0.3574778461119822	0.05413354150266569	0.02116344872593099	0.04187637108427296	1.29612562715049E-4	1.2451995896860342	8.475859839298587E-5	6.432102786317406E-8	1.8202386461842854	-1165.7739668972813	91.55372842686238	220.27639133200296	273.4511756539727	1403.9565657474511	1191.5207506284776	82.79213350325792	57	6	13	67	17	10
251610000	-46939.171229678024	-45404.11984644095	-1535.0513832370698	-45404.11984644095	264.0527582515605	0.4304278075410371	0.83445747494366	0.03351780074252983	0.3574778461119822	0.05413354150266569	0.025895174364263588	0.03924160046861853	1.255755506207779E-4	1.2901736701709905	7.984518790388685E-5	5.837010430567121E-8	1.8564303766818944	-1178.0546450565093	101.16714702973118	335.5057589240103	795.7120998917748	1122.693031994872	214.22490786557236	131.4931454580172	56	10	18	70	6	10
251615000	-46946.24610647058	-45412.26881661823	-1533.977289852349	-45412.26881661823	265.9230957397409	0.4304278075410371	0.83445747494366	0.03351780074252983	0.3574778461119822	0.07103485630537565	0.017070766590860986	0.04064115544078145	1.266246313517852E-4	1.2419142771426834	7.86906544428503E-5	4.4478414214216375E-8	1.6511583383578776	-1180.8673227665124	112.2752724437795	476.5511685581169	606.9950342899187	1554.239269744463	527.7783511604777	82.4634337189325	59	19	4	54	24	10
251620000	-46942.80915942359	-45409.99558643188	-1532.8135729917071	-45409.99558643188	251.27084404571136	0.43738758005047446	0.83445747494366	0.03351780074252983	0.3574778461119822	0.07103485630537565	0.023950226190274326	0.03992352614577132	1.2359650851760423E-4	1.2399969042762709	7.988257858155436E-5	2.3251956117437003E-8	1.2795936601396076	-1176.8292547233686	109.76573553044288	424.1171503859329	224.53052757326023	1274.3811051697594	632.7466411156418	80.68670741469975	58	4	3	74	20	11
251625000	-46956.187377392605	-45405.73336494319	-1550.4540124494156	-45405.73336494319	256.7926039491467	0.43738758005047446	0.83445747494366	0.04163421187957979	0.3306040537930422	0.049743903312054326	0.023950226190274326	0.043021875354442025	1.1741700552476785E-4	1.2450919074684865	7.49015216168023E-5	3.556530477568772E-8	1.5162281345336293	-1180.2377096490397	84.94626121854616	266.15198989218874	837.2528000501268	1745.0440256196318	519.0581680770252	138.24681897867407	53	6	38	30	34	9
251630000	-46974.935439328205	-45432.09047691449	-1542.8449624137158	-45432.09047691449	257.5462159936019	0.43738758005047446	0.83445747494366	0.039832932550399366	0.3489256798477147	0.04669145305127011	0.02284429464576731	0.042315620126085605	1.1944474800704133E-4	1.1729970587684604	7.701519371156981E-5	4.219225112883069E-8	1.6906041814502797	-1187.3915022069373	94.18625328923162	448.6333694756908	1139.6274416182757	1091.2692943564948	1037.7605652395077	69.19823860964279	55	1	40	26	35	13
251635000	-46968.027313181694	-45422.84790891819	-1545.1794042635006	-45422.84790891819	239.25808835366897	0.43738758005047446	0.8605076327071891	0.03442705316828908	0.3431771045970991	0.04781374102357634	0.016830149249667102	0.043405147542835185	1.1328721456339105E-4	1.0832972601707407	7.689221617269674E-5	1.7640570839639383E-8	1.232225821026495	-1185.3548190591405	76.99897575851524	288.0309409129314	988.872480902116	1165.4337475463196	1123.1668522452999	164.0598209986303	51	2	43	46	12	16
251640000	-46978.73521618731	-45444.70946207296	-1534.0257541143496	-45444.70946207296	244.30382385510507	0.45084762667964523	0.8605076327071891	0.03442705316828908	0.35438923304117703	0.04830357078097846	0.02165970601947396	0.04232927703884716	1.1261335223305413E-4	1.0260246313898727	7.701247865408674E-5	2.53206157856287E-8	1.4420374470512303	-1173.7097382052716	67.69185128983067	198.8488441621574	607.510862618825	1571.4376703567823	606.3710004909246	93.3417553760048	55	3	43	39	18	12
251645000	-46971.324582793255	-45428.262722628715	-1543.0618601645424	-45428.262722628715	269.48896430959815	0.4474677106515999	0.8605076327071891	0.03682833867138362	0.35438923304117703	0.05603818667655543	0.02165970601947396	0.04232927703884716	1.1643963387903795E-4	1.1051161407116499	7.83299572832264E-5	2.133305748127336E-8	1.2968025551836135	-1182.418124179823	138.16785975424844	445.78111709451275	271.2538457360664	1183.3524675890578	677.1786996347076	146.31757953169736	57	22	3	58	19	11
251650000	-46983.81588159007	-45437.1104241111	-1546.7054574789663	-45437.1104241111	265.59083671400856	0.441830216706228	0.9627395665638104	0.03410647348565275	0.35438923304117703	0.05831565726021499	0.016689975505114134	0.04258790340639228	1.1300946093128618E-4	1.0994831184914686	7.57899015433681E-5	2.83828474153662E-8	1.4513123097831457	-1180.4693670174504	108.68870424450637	338.4048684613621	1102.2114370776842	1188.181213873216	935.9485748328065	125.52172446806128	55	23	12	52	16	12
251655000	-46973.623793019266	-45453.36975217148	-1520.2540408477873	-45453.36975217148	260.20436116935076	0.441830216706228	0.8149960739678184	0.03410647348565275	0.3377487464623243	0.05494110786052514	0.019112434715090405	0.04258790340639228	1.1474468314533019E-4	1.176861160764411	7.49289808488366E-5	2.1480558062959255E-8	1.3939834140131369	-1185.1443472458407	103.45449142331951	480.0759726356031	1290.6599713547912	2854.6943753749097	1088.5015540270242	68.64368704030545	56	18	35	18	29	14
251660000	-46978.7067099969	-45445.43787115347	-1533.2688388434342	-45445.43787115347	267.49167927216376	0.441830216706228	0.8690121144887829	0.03410647348565275	0.34404749655089956	0.05142878587202327	0.019112434715090405	0.04258790340639228	1.2023798024158352E-4	1.2258391030282665	7.782906793370555E-5	2.9355101425862222E-8	1.5217848520404442	-1196.2167697675097	158.7356269002206	560.8784132460114	950.4550895927979	1526.889334738573	946.4292625155489	128.05153853795693	51	19	41	16	28	15
251665000	-46970.71828226948	-45426.31041892853	-1544.4078633409545	-45426.31041892853	281.2625986254454	0.441830216706228	0.8092983261834119	0.03931261815399724	0.34404749655089956	0.05142878587202327	0.025030444393491398	0.04258790340639228	1.1332858283164202E-4	1.167162400507284	7.422244153896017E-5	2.245907430921345E-8	1.373555715741892	-1193.222317551137	110.0327374655184	782.5628751708969	804.5056953060715	1202.961689903335	366.48296631144126	150.60826093720274	53	20	48	21	14	14
251670000	-46986.691571364194	-45418.94926449883	-1567.742306865366	-45418.94926449883	248.54699033656408	0.441830216706228	0.8732826208059467	0.03931261815399724	0.34404749655089956	0.04958683430118475	0.023695321428729803	0.04258790340639228	1.1368217487087109E-4	1.1697566342101064	7.575443354130617E-5	4.3399762866219946E-8	1.6324242663919217	-1176.313964615749	103.07432895367292	260.05935780936755	1101.0307313369876	1253.7262367201083	783.3731372131393	91.14106300862949	53	21	51	25	8	12
251675000	-46985.15409787042	-45424.58225797851	-1560.5718398919125	-45424.58225797851	265.81843331822694	0.441830216706228	0.8732826208059467	0.03726305409930319	0.34404749655089956	0.05749286564494289	0.023695321428729803	0.04568151524105356	1.0925523650265529E-4	1.2234366940721084	7.496438756822805E-5	3.60626482425084E-8	1.5758724677767755	-1176.0947272500864	95.56272453969044	333.66384878446723	1060.602082696805	1503.227876981667	1433.5159271547775	47.57579539105748	55	16	39	28	20	12
251680000	-46968.585468109166	-45407.55953021112	-1561.0259378980488	-45407.55953021112	305.6238448124064	0.46929685677462646	1.0902471853578821	0.03348814785869234	0.358332927508143	0.05749286564494289	0.016575167459328733	0.05138222767690794	1.0884089892076776E-4	1.2038832627350078	7.035526522150932E-5	2.34970629336397E-8	1.3878366329574199	-1193.3287560737365	92.92826912203932	441.44009055691964	1279.787869048219	959.9564150548241	542.3371154871768	265.1927520650019	58	21	41	26	12	12
251685000	-47001.11081956503	-45431.52612326042	-1569.584696304611	-45431.52612326042	290.58055723240506	0.5062382400601724	1.150343319464703	0.03880425932594402	0.358332927508143	0.05983763779079137	0.015566023616187022	0.05275815770484391	1.0189513220457338E-4	1.1790199994529427	6.98850752523642E-5	2.4344808663055203E-8	1.4233263617048793	-1194.6219835928564	70.94060912407583	398.7420171824406	1363.2946853628605	1450.4601296293422	308.08490105025027	96.09954414952952	57	17	19	52	16	9
251690000	-46976.61694664692	-45415.79358428721	-1560.8233623597082	-45415.79358428721	287.0708542973817	0.5062382400601724	1.150343319464703	0.045040856512789613	0.358332927508143	0.05983763779079137	0.015566023616187022	0.04179515720779449	1.0349873336621933E-4	1.086143573806351	7.271400109346998E-5	2.276838529983327E-8	1.386440708374995	-1190.529564034704	95.88792632755646	274.3691066533419	657.4977873056497	1255.9108144760094	633.5882566435965	175.86854562622094	54	10	8	62	26	10
251695000	-46962.107985954775	-45416.23661959208	-1545.8713663627022	-45416.23661959208	287.91380844687666	0.5062382400601724	1.150343319464703	0.045040856512789613	0.3706076773200264	0.05966815457501372	0.021609611337904757	0.04179515720779449	1.0525899402911198E-4	1.299352753005044	7.089413270296921E-5	1.4627069428593027E-7	3.0116215002176623	-1188.55845534339	99.6745602173787	206.90906603380836	938.1100358206845	1336.1254211045944	552.8747915831469	175.4070023325593	54	12	12	57	24	11
251700000	-46986.37398347256	-45425.5104328818	-1560.8635505907557	-45425.5104328818	291.619092542321	0.5088746959591705	1.150343319464703	0.045040856512789613	0.3770499949529014	0.05966815457501372	0.018478014935417283	0.048245692541135074	1.0072461322896279E-4	1.207052602060425	7.063220210539654E-5	2.4496126546911628E-8	1.4698949442959466	-1191.04904547587	104.33390624409297	307.88588924144005	559.8406592054464	1428.3294502902731	773.789862097173	379.2375245037092	56	11	9	61	2	31
251705000	-46956.68387532641	-45410.808401354385	-1545.8754739720225	-45410.808401354385	275.4752163658746	0.4749638457614103	0.9744015812030185	0.03410477615091148	0.37324454386331163	0.064080291831505	0.024386639456410036	0.04636922177926219	1.0684321102170779E-4	1.1691623417320136	7.110366777937069E-5	3.320218929019268E-8	1.6009185028609179	-1177.1001576689887	90.19196637176739	237.0409301336193	358.3617930179457	1387.5302243679405	1286.782199316137	354.70722278764504	52	17	9	44	21	27
251710000	-46974.99712237721	-45426.9190009979	-1548.078121379312	-45426.9190009979	286.9779332810925	0.4749638457614103	0.9744015812030185	0.03410477615091148	0.37710993282462685	0.056955564799134197	0.022174832336671176	0.04483484885751529	1.0881568965957803E-4	1.1306057909087355	6.899204874030142E-5	5.7964285086164245E-8	1.9994575964919248	-1188.0272181250596	104.1519673844172	416.61750512877103	613.3356522912538	1121.6493997227699	1762.4780798315792	245.21745968569002	62	15	7	21	40	25
251715000	-46962.52684939788	-45409.40465302679	-1553.1221963710911	-45409.40465302679	285.43172702678726	0.455518253739612	0.9461501642794329	0.04332582627016652	0.37710993282462685	0.056955564799134197	0.028916034182733665	0.04483484885751529	1.0486934493725059E-4	1.189650272767464	7.009718461736834E-5	3.4965407594364524E-8	1.666343800204695	-1192.0195885251437	96.61770457091492	130.05482582810507	417.4533947287703	809.1626801418603	1561.8085841567913	327.4019341045641	51	13	6	16	52	32
251720000	-46962.37237865344	-45437.12157252819	-1525.2508061252493	-45437.12157252819	276.5642468219414	0.455518253739612	1.016335158898874	0.04332582627016652	0.35024772263008014	0.0671142378040362	0.01850172276770941	0.04292812262261176	1.083722123354527E-4	1.1476434262602075	7.221226835975752E-5	4.432056993162227E-8	1.8601800432839903	-1181.067047349453	87.70671398682697	331.0481745669853	586.2712097452743	526.2862361888936	1365.098318137356	298.85365921146746	56	2	15	3	66	28
251725000	-46949.795479974455	-45420.447561260684	-1529.3479187137705	-45420.447561260684	293.51555616065025	0.5025738931430459	1.016335158898874	0.04214158977594437	0.3891712697499047	0.0671142378040362	0.02257992759994375	0.04292812262261176	1.0328549515889148E-4	1.1657938831535752	6.92824088986539E-5	3.463132590100148E-8	1.7569473518348728	-1178.447092510122	54.16783978082569	125.14874565594164	239.3509409118949	445.16035678594034	1471.195528398832	423.6116325145183	17	44	3	17	60	29
251730000	-46930.875423252975	-45398.744810865246	-1532.1306123877325	-45398.744810865246	301.5599706631965	0.45205577795371465	1.080131878695142	0.03684937405911162	0.36601013302999336	0.0671142378040362	0.021288162772639962	0.04292812262261176	1.051916621030157E-4	1.1487796612641332	7.261068506954262E-5	3.329738350957391E-8	1.668733169051879	-1176.3560737869634	61.298162919733436	62.640113909828706	412.37059962141893	597.459700437729	1668.5358160675999	431.50960342548996	18	42	19	1	58	32
251735000	-46946.610074697455	-45415.848818885635	-1530.7612558118224	-45415.848818885635	313.99025403998303	0.4669196262340876	0.8718023337964613	0.040238835411897295	0.36601013302999336	0.06502243002256104	0.022022796403921362	0.04292812262261176	1.0095367938973014E-4	1.2382275776966662	6.6892578922222E-5	2.1075365875522717E-8	1.4667817912532966	-1183.2090886131023	138.87029419418616	58.787600465876224	168.26307724241244	482.24116435302693	1414.9702770597914	401.06660624916066	17	37	19	6	66	25
251740000	-46948.09203150283	-45402.5135199841	-1545.5785115187255	-45402.5135199841	354.5005242118342	0.4669196262340876	0.9824260996705388	0.040238835411897295	0.36601013302999336	0.06502243002256104	0.022022796403921362	0.04292812262261176	1.0763150103376604E-4	1.2111161501518566	7.07282966616184E-5	3.4666391571576545E-8	1.6008211183927121	-1177.8631490560304	124.59737112422383	60.714795273801464	225.9781656894568	416.07757613944364	1436.395066553599	302.66763531034474	24	28	12	15	70	21
251745000	-46951.86745316676	-45409.696673471226	-1542.1707796955336	-45409.696673471226	350.8286771051381	0.4896342741674405	0.9824260996705388	0.04179570279823208	0.36601013302999336	0.06502243002256104	0.022022796403921362	0.041558062607848494	1.0516265790436253E-4	1.2450355696374407	6.747554401530165E-5	2.5578696786973453E-8	1.48291016227841	-1182.0666432278135	162.82515594449353	53.92425870959242	165.2050938062717	300.93880897718833	1307.7887579891014	677.1709843061649	20	38	2	10	70	30
251750000	-46960.5224830084	-45429.82052717241	-1530.7019558359932	-45429.82052717241	357.5273823735081	0.47875788490194426	0.9824260996705388	0.03918506325069086	0.36601013302999336	0.051340204901592905	0.022022796403921362	0.041558062607848494	1.0302781250073155E-4	1.2387217252156215	6.414493551085472E-5	2.374105859193281E-8	1.5279683687486287	-1187.622288587005	140.93224065625242	45.181897072901585	177.65159609082124	699.3779598803709	1778.836083153438	288.3707520169206	25	32	9	7	66	31
251755000	-46944.893129243595	-45413.45716498523	-1531.4359642583659	-45413.45716498523	345.5752837612437	0.47875788490194426	1.1358749008738747	0.03918506325069086	0.35479855121736925	0.05027460070086195	0.018111868844442068	0.041558062607848494	1.0201680854825148E-4	1.2494032804475368	6.44648180556968E-5	2.5219759996397873E-8	1.6188714341619266	-1195.8204418277028	79.2984603089269	54.6230801483042	169.97388950397797	762.493980894943	1684.3435014532206	219.06528185863687	24	28	13	5	71	29
251760000	-46924.03952324615	-45404.71585976155	-1519.3236634846016	-45404.71585976155	384.53087240549644	0.47875788490194426	1.1972966082772123	0.034740808676416275	0.35479855121736925	0.06233977951950764	0.021731427778178804	0.03732281691725715	1.0329309181092208E-4	1.1998825605718286	6.368679423491057E-5	3.224307429083382E-8	1.7958780972051682	-1194.7660566322065	56.34989081622583	70.44676256645421	217.6575198039955	474.3245370688239	1665.7318771417001	377.4397185494451	28	26	7	11	70	28
251765000	-46974.90004546328	-45415.17710206242	-1559.7229434008557	-45415.17710206242	402.58490492937284	0.4718799805730723	1.1174271433271779	0.035660609670833246	0.3421764352470363	0.05360228374267035	0.021731427778178804	0.04723922643895947	1.054267915785598E-4	1.2091382870900462	6.731138547756646E-5	3.8298434046069575E-8	1.699644584932494	-1190.9880926125602	51.88506067708124	77.5477229373081	348.6004271794736	813.9687166111762	1668.1371973440207	463.20921223550624	13	41	12	1	75	28
251770000	-47002.67783156566	-45420.80215353795	-1581.8756780277129	-45420.80215353795	411.6248559383058	0.4718799805730723	0.9437553598366606	0.04218225326413852	0.3434112384333244	0.05360228374267035	0.026280551022853246	0.03661252621656039	9.729112552319674E-5	1.2387725325779202	6.385117544949598E-5	3.398053746815301E-8	1.7280643290300113	-1212.909779195961	64.84296236233428	88.84837284527663	276.5087200406951	1641.537118971881	1322.1028209590154	579.7263488072825	17	39	8	10	76	20
251775000	-46997.05160093229	-45423.4782908135	-1573.5733101187848	-45423.4782908135	469.9074948007733	0.4718799805730723	0.9451405806093927	0.041120473500694886	0.3155108070493568	0.04979635292057935	0.021559569229129865	0.03661252621656039	9.724324146259143E-5	1.2906148578509613	6.604863502425818E-5	4.195304299074947E-8	1.8557060480587544	-1199.1382110087634	45.2699112596386	108.84140932505431	191.26401618448782	692.7971593223367	1563.2867019073042	428.9112638227983	7	48	6	1	87	21
251780000	-46983.63655488873	-45405.310245830704	-1578.3263090580313	-45405.310245830704	532.2537244431496	0.43230369928772766	0.9451405806093927	0.03493494775910543	0.3163225172423819	0.04979635292057935	0.021559569229129865	0.04157791337290002	9.579118951118378E-5	1.2443302266944827	6.442579018506833E-5	1.7891508284852393E-8	1.4240613770175872	-1221.3192393777388	169.303791687404	123.42323170057934	212.92404966878715	458.82421222933533	1456.595423047983	340.60583285992834	23	32	8	3	77	27
251785000	-46993.42882663962	-45398.64409377793	-1594.7847328616879	-45398.64409377793	466.9884642134775	0.4628827769145574	0.9867363436889464	0.03493494775910543	0.35838201020612165	0.04979635292057935	0.026497826408731724	0.038665396793511775	9.399496704695135E-5	1.1950981097226792	6.610390003494696E-5	1.8499928937764503E-8	1.3749394529045718	-1208.9400908444268	84.34733886520104	108.64792312876124	583.2479151224334	999.435173827161	1437.0914077730508	334.2306871567744	4	50	15	19	61	21
251790000	-47010.049055001524	-45409.70080735504	-1600.3482476464853	-45409.70080735504	458.6877357781099	0.46476442745053315	0.9515617520734114	0.03096852892281843	0.35838201020612165	0.06002047858611733	0.024011759572589626	0.038665396793511775	9.223959657325954E-5	1.111344945676629	6.709100676290625E-5	1.8874830572101273E-8	1.4174873422471244	-1216.3346262231923	152.78407246574614	125.36992814101725	637.023206445437	1036.0100484404218	1418.8380000303707	337.9748665813688	3	47	24	22	48	26
251795000	-47028.13027429885	-45419.570796670894	-1608.5594776279506	-45419.570796670894	493.13183829895104	0.46476442745053315	0.9515617520734114	0.03250901665373806	0.35838201020612165	0.06002047858611733	0.022641932785134378	0.04602981589657373	8.917140204060705E-5	1.0887313286181544	6.276835807088697E-5	3.841664904503581E-8	1.9240651039739884	-1220.7562190542856	100.17275283574295	147.24081179591707	522.0544161731978	1647.63375347227	725.8541138489672	377.06340284637076	11	43	22	52	21	21
251800000	-47031.5190578855	-45440.98464811174	-1590.5344097737593	-45440.98464811174	475.6696377238159	0.4469813849266927	0.9325598188422969	0.042968493317111535	0.35838201020612165	0.06002047858611733	0.020775566047320563	0.04602981589657373	9.422378782765862E-5	1.08274682153823	6.38952040915634E-5	2.074556908918061E-8	1.4484964715734816	-1216.4188172508943	75.13862349424015	151.47579929218753	326.09669537817956	1469.5355595643498	792.6275133372037	417.06978901269883	5	52	15	66	9	23
251805000	-46981.72251473053	-45418.93892981235	-1562.783584918178	-45418.93892981235	476.87655255804145	0.4469813849266927	0.881142662146401	0.03753189819399137	0.3525329980806885	0.05434627204728916	0.020775566047320563	0.04602981589657373	9.684567000494436E-5	1.1106551352520466	6.520541572208686E-5	2.3299149612064456E-8	1.5337383737433083	-1205.4513548572206	113.45442295910502	102.42437033972232	418.2050810815085	1352.702376116316	591.498862447529	468.175870727882	9	36	34	59	4	28
251810000	-46987.58656980664	-45419.67344366714	-1567.9131261394982	-45419.67344366714	485.37579031375213	0.4469813849266927	0.881142662146401	0.03753189819399137	0.3525329980806885	0.05721234175602397	0.024151712713760397	0.04602981589657373	9.242982888571742E-5	1.1658407758320095	6.423042836789323E-5	1.6081182062995745E-8	1.3888414732299732	-1211.7196486331966	61.81502343618025	124.16796415974798	403.6910431377218	2031.0796499299004	857.3558220136719	413.52118075747063	33	19	29	56	4	29
251815000	-47048.30733761286	-45439.49685856128	-1608.8104790515779	-45439.49685856128	483.3786293349597	0.44495165107479795	0.881142662146401	0.03753189819399137	0.3525329980806885	0.06058407079230121	0.02471400422489609	0.04602981589657373	9.004228987535498E-5	1.2324117867926783	6.395319611146687E-5	1.9619198720360095E-8	1.4497685641144933	-1217.8312101238487	88.05165162533383	91.1629412695219	851.3167905674105	1410.5972430676668	935.7515491935523	652.9547862144052	12	34	35	57	2	30
251820000	-47011.9481141861	-45417.21326621017	-1594.73484797593	-45417.21326621017	418.1957039606946	0.42040254550311756	0.7904209497250515	0.04207744944371361	0.3525329980806885	0.05919600527433094	0.02471400422489609	0.04602981589657373	9.29344085532868E-5	1.1424250952656676	6.532598841047254E-5	2.147257103514513E-8	1.4644698729609515	-1214.7556135437833	89.41119745310688	167.39138818856165	366.24332869917845	1319.3893649384	287.59233497447224	474.73817379566253	26	20	33	61	2	28
251825000	-47013.82285553925	-45425.93589085307	-1587.886964686181	-45425.93589085307	414.31321084701017	0.42040254550311756	0.7294436085879296	0.03656214547402308	0.3525329980806885	0.05092780834825486	0.02471400422489609	0.04602981589657373	9.288566897155827E-5	1.0675740731893584	6.708360631214209E-5	2.800635788237822E-8	1.5950104142038954	-1198.1967039514775	84.54033146584858	161.13753550475812	374.0969132408601	1314.1142627567958	657.1393734665726	385.72510248163775	35	11	35	51	23	15
251830000	-47004.37613209516	-45424.376995095634	-1579.9991369995278	-45424.376995095634	426.3072535078562	0.42040254550311756	0.778396412899978	0.035753179500425315	0.3525329980806885	0.05092780834825486	0.02471400422489609	0.04735243546917475	9.456931761527E-5	1.1769748291089024	6.845477116240166E-5	1.9371184343833124E-8	1.3935981862039961	-1198.0509878982957	71.4529459190505	104.56143501257084	375.07117539690967	1219.7182895310523	424.0661948759112	258.807673142682	14	31	35	74	5	11
251835000	-47016.950080607945	-45417.512898979774	-1599.4371816281712	-45417.512898979774	410.6161130261275	0.4174333369179929	0.778396412899978	0.03941780583843869	0.3525329980806885	0.05092780834825486	0.02471400422489609	0.041027947191888514	9.62753384683634E-5	1.1308120635299204	7.100659406634212E-5	2.193619939559785E-8	1.432021039603336	-1211.1718619938622	119.73299979664789	116.93195288724363	333.27944797139014	1262.8974688272901	467.14875642753003	183.85696338512133	14	35	29	73	18	1
251840000	-46974.20269962719	-45397.45272245651	-1576.7499771706796	-45397.45272245651	439.45974419440967	0.4159488403223134	0.778396412899978	0.031836189564694785	0.3525329980806885	0.05092780834825486	0.023224054192396003	0.041027947191888514	9.445831155712139E-5	1.1889073412008846	6.843298714136776E-5	2.591691425809062E-8	1.6212004022799942	-1199.3628111886355	123.67099082575464	310.22942422743694	338.746063875505	1364.682503323042	592.4877044431038	191.1321399108705	51	5	24	59	24	7
251845000	-46998.66831476359	-45417.37823684393	-1581.290077919666	-45417.37823684393	426.03617026433466	0.4159488403223134	0.778396412899978	0.031836189564694785	0.34791674413235646	0.05092780834825486	0.017121773916405326	0.039271788679345616	1.0055392859924467E-4	1.2091178654013852	6.893017804521184E-5	1.896305248438571E-7	3.4512376284140607	-1196.813589260591	131.26796179160183	441.86495330777024	584.5529409322133	1438.9548355863917	873.2135757810003	424.03202743249665	52	27	6	52	2	31
251850000	-46973.368909770266	-45396.226629647135	-1577.1422801231336	-45396.226629647135	418.9713754896425	0.4159488403223134	0.778396412899978	0.042402766562862584	0.34791674413235646	0.04835814033151767	0.024615699774688613	0.045557935789983454	9.515211991095294E-5	1.20621895982302	6.888128916168129E-5	3.40969686198788E-8	1.729922846789073	-1190.63836302229	100.66145733862122	365.44407062217994	1065.201966447774	1372.2377731331915	178.13451698619818	101.16166162858505	50	29	1	73	15	2
251855000	-46983.45270902965	-45387.23282575303	-1596.2198832766187	-45387.23282575303	389.266607194008	0.4109561087188984	0.778396412899978	0.03736634878249796	0.34791674413235646	0.04835814033151767	0.024197227673917836	0.03413664250348676	9.955797374530293E-5	1.1606897872676196	7.11588782005356E-5	6.656855021921951E-8	2.1515747393573545	-1207.4816131457574	103.59529613141342	208.4234481148903	551.3903822049149	1063.866709565796	338.917908371792	175.41303007836513	34	30	13	83	5	5
251860000	-46981.324663212894	-45388.0100540317	-1593.3146091811943	-45388.0100540317	373.2129267082859	0.41928702661051925	0.778396412899978	0.03736634878249796	0.33788803383703514	0.05597050018131583	0.024197227673917836	0.04669890072802332	9.909152794978806E-5	1.1470355729309767	7.11738482954991E-5	2.1472258788795632E-8	1.4045714461141952	-1205.5474785897402	153.32176781657532	191.34012705499833	299.9479733146534	1162.6499518347655	599.9542648892805	172.59991651160524	35	16	25	71	18	5
251865000	-46994.892465439465	-45399.34450115105	-1595.5479642884184	-45399.34450115105	420.4577619936795	0.41928702661051925	0.778396412899978	0.03736634878249796	0.3613228741116345	0.05366766284589744	0.023908340934905827	0.04669890072802332	9.513491516672022E-5	1.2023259405971378	6.777967062816303E-5	1.9501191624809977E-8	1.3443216864361356	-1191.3019298435238	82.07333453494944	316.84838716008244	335.96132853788794	1750.6890344633096	903.5383423364815	370.68178220425943	49	9	21	65	4	22
251870000	-46982.3071627898	-45404.633246813995	-1577.673915975809	-45404.633246813995	397.24079728017836	0.41337878434325026	0.7301068485392539	0.03736634878249796	0.3613228741116345	0.06637371787201274	0.023908340934905827	0.04669890072802332	9.723699736787038E-5	1.230069414126739	6.74828894688973E-5	3.020560222807598E-8	1.6602210767420682	-1198.976031335334	109.31058139692436	212.4804958959376	469.00829600848044	1576.6833001695852	268.00703510254016	259.00474695505324	45	14	18	72	6	15
251875000	-46971.96655149176	-45411.996471363185	-1559.9700801285753	-45411.996471363185	382.3635575137347	0.41337878434325026	0.7317851913186216	0.0367172295091432	0.37076783107518724	0.05983678929741481	0.023908340934905827	0.04669890072802332	9.896702993739221E-5	1.1783255529374799	6.798976935084204E-5	2.6198775151816802E-8	1.5655433056261139	-1191.68416593907	39.21382250156187	137.43451288099473	281.1391224880516	1447.379617336039	502.73273941102906	78.56740319966876	9	40	30	60	27	4
251880000	-47002.72876547675	-45421.886075796145	-1580.842689680608	-45421.886075796145	338.8977481942981	0.42347505126490104	0.7415766501326339	0.0421353157077705	0.37076783107518724	0.05428322437827668	0.020425483086333872	0.04220484759908592	1.0055365713271766E-4	1.2690742492866318	6.805348368057905E-5	2.6485302006660136E-8	1.5306923075554142	-1204.2408673613938	98.19410554845882	106.73130277778107	367.7550974144679	1126.3763469951805	491.4254461560392	76.17353002307779	4	46	27	78	10	5
251885000	-46967.86861451134	-45414.543882825055	-1553.3247316862823	-45414.543882825055	372.0446993966924	0.4375557006687245	0.8248751152955635	0.03962589747364972	0.3568901796258655	0.05428322437827668	0.023096254983267228	0.04220484759908592	1.0249011684736303E-4	1.2591770974533523	6.778867324050322E-5	1.995398336038719E-8	1.4274280221122555	-1208.1035514309374	186.16620662543204	78.52009995615299	355.26205688949017	1062.00433522643	364.70571501714545	86.2271896263575	19	33	22	90	3	3
251890000	-46998.37988953935	-45431.86824290369	-1566.5116466356546	-45431.86824290369	365.1441601727145	0.4375557006687245	0.9056585660512646	0.03962589747364972	0.3563371334770314	0.05428322437827668	0.023096254983267228	0.045399594325358304	1.0101064470842008E-4	1.186112057066538	6.774553113138954E-5	1.540930489424117E-8	1.2966425589593886	-1214.8121526804555	143.2237881959918	89.15594438913975	258.9152358781608	1205.150351732763	1457.0326053025578	396.6412195902739	21	27	14	80	12	16
251895000	-47001.46502721961	-45435.88760712018	-1565.5774200994244	-45435.88760712018	410.4496734605988	0.4408461124396371	0.8696989206709522	0.04304193736682926	0.3489285537283027	0.05428322437827668	0.02029593181912841	0.045399594325358304	1.0177498845955292E-4	1.1459052000212933	6.776529282487242E-5	2.5524412356213833E-8	1.5055848359273527	-1194.4412383520394	145.71290986102233	60.11639576064431	184.13466863829976	934.7551280104227	333.8756883809958	82.78740908601699	25	27	10	100	1	7
251900000	-46962.36813219194	-45414.79123079638	-1547.5769013955683	-45414.79123079638	390.88846519012617	0.4408461124396371	0.8346429043585507	0.04304193736682926	0.36945466752819933	0.05428322437827668	0.023484573990071016	0.045399594325358304	1.0043112527050256E-4	1.160274914051415	6.575978158293857E-5	2.174458087616308E-8	1.5147713293424143	-1207.2557976647627	100.11591387494431	135.19951339539017	352.5997955488746	1009.7962164894428	193.43346313077436	123.1992502050434	48	4	13	98	2	5
251905000	-46962.23159401965	-45419.8557104276	-1542.3758835920537	-45419.8557104276	344.13371163975125	0.4406985879632611	0.8346429043585507	0.03603490791236222	0.36945466752819933	0.05510607012897664	0.023484573990071016	0.037596132398617005	1.0043557600455259E-4	1.1865346253237572	6.421518627931394E-5	1.919429627716093E-8	1.447554998921571	-1206.5460119969393	104.48502740355501	203.67131603732074	563.7110789182643	1343.2794834410724	74.84082505199338	89.53911977586725	49	5	12	96	4	4
251910000	-46950.863512019016	-45394.927553695015	-1555.9359583240032	-45394.927553695015	405.43285487893934	0.4457002407160951	0.8838945065880841	0.03603490791236222	0.36945466752819933	0.05372082108392821	0.01848318571943868	0.04659938822391249	9.884530077185349E-5	1.2508270397217964	6.522561272744672E-5	2.9984316703516595E-8	1.721938222890236	-1196.8606424437035	84.36456144270704	447.16451992338324	580.9908113896522	1204.6802494566164	489.94091575996157	158.65092704129307	55	1	10	94	2	8
251915000	-46965.50216684584	-45412.15412005266	-1553.3480467931813	-45412.15412005266	422.4873792209931	0.4457002407160951	0.8838945065880841	0.03603490791236222	0.35466815461269846	0.055851229727417705	0.02821668335610094	0.04427171114452791	1.0107256849094464E-4	1.1911405877459134	6.314196216612895E-5	2.6924062408694122E-8	1.629240056253285	-1212.5546807386163	79.61263249891347	311.9526213377961	687.8638870358639	1159.7621019249063	178.97087435412752	301.7233978653185	45	9	31	80	3	2
251920000	-47007.31024259542	-45429.285105525756	-1578.0251370696665	-45429.285105525756	418.0747430266138	0.4457002407160951	0.8838945065880841	0.035218307368677995	0.3583405653999153	0.055851229727417705	0.018560763891971085	0.04427171114452791	9.972362723277267E-5	1.1934174249574074	6.376463220574492E-5	3.40593257135727E-8	1.7077706222065128	-1203.2993255790818	78.28314326125003	355.56523029418076	934.1219010389792	1360.1565014725525	587.8307567946649	76.76273628501036	51	25	28	49	13	4
251925000	-46982.37794418209	-45398.233673049945	-1584.1442711321404	-45398.233673049945	398.9375513247885	0.4457002407160951	0.9271770022959341	0.035218307368677995	0.3583405653999153	0.04941671231221476	0.024049302637677034	0.04063973262169795	9.697509097843393E-5	1.2452033739158854	6.599806628779009E-5	1.8310636997519614E-8	1.3583814336212148	-1210.029889160752	123.13653801036041	430.8947889823801	728.8865999325188	971.6355862585797	814.2239858492999	89.56572173621139	49	34	29	42	9	7
251930000	-46995.239031901634	-45408.47438912706	-1586.7646427745678	-45408.47438912706	423.5782490368535	0.48648822472749753	1.1406243200754322	0.035218307368677995	0.3583405653999153	0.04941671231221476	0.024218540139175307	0.04220282226950487	9.478888155587413E-5	1.2261386263461025	6.596192825669344E-5	1.5810189994618487E-8	1.3230885890337656	-1218.0803623070622	108.06069630366775	236.59683418339375	531.273169639972	945.7164594698738	575.9718833256997	145.78448293595181	49	10	22	70	15	4
251935000	-46991.973454289	-45409.79572497873	-1582.1777293102728	-45409.79572497873	411.8423967595174	0.48648822472749753	1.1472996274115368	0.035857138376773304	0.3583405653999153	0.060723478342696195	0.024218540139175307	0.04220282226950487	9.31513173798611E-5	1.236455312088115	6.347737983301792E-5	3.01377579884309E-8	1.648412785608614	-1190.3412284548997	122.5490751551365	218.68231018166767	226.14384884051327	1122.060525644783	611.0276302513092	110.40559818958684	54	14	11	61	25	5
251940000	-46993.896169658925	-45407.16424489901	-1586.7319247599135	-45407.16424489901	399.5196869576496	0.48648822472749753	1.0041013551677342	0.035857138376773304	0.32540085877618163	0.060723478342696195	0.024218540139175307	0.04248026082837838	9.67164438885717E-5	1.187503910796975	6.403840845618183E-5	3.034673541604204E-8	1.5600669522441144	-1184.2342746598865	98.49017815468719	116.89887121897755	361.678087080054	1187.0615160392244	574.3823786237092	113.29979462957017	60	8	9	65	24	4
251945000	-46995.3478987427	-45422.12729409788	-1573.220604644819	-45422.12729409788	403.74700021184384	0.48648822472749753	1.0146007652598463	0.035857138376773304	0.36343255566057797	0.05148459537054834	0.024218540139175307	0.03592379543070364	9.378778470856454E-5	1.1455945602782958	6.549254994225573E-5	3.0473309089981965E-8	1.636841701652704	-1186.0427688051516	100.03419835736216	155.37845200034718	628.3388776804287	1404.059549105413	477.7335104539306	77.01139981198338	46	25	2	62	33	2
251950000	-46969.747233735616	-45420.44338880869	-1549.3038449269243	-45420.44338880869	390.8430757090079	0.4903895884439582	1.1370752773685358	0.03575005001375964	0.36343255566057797	0.05148459537054834	0.023533921596365803	0.04951681628153891	9.931108100845141E-5	1.2139333690667968	6.913949196096398E-5	2.5765937869077476E-8	1.6107216841792855	-1192.148960473169	93.1267991773381	145.45594931530582	767.72243119792	1302.200783230351	482.2429611265023	432.99812038834494	43	19	6	75	3	24
251955000	-46984.521443279446	-45424.957783751444	-1559.5636595280048	-45424.957783751444	384.84045791908903	0.4903895884439582	1.0740661359116177	0.03738505342964645	0.3531385796920492	0.05148459537054834	0.023076813858655548	0.03909738119067344	9.730414730689298E-5	1.1096584559942593	6.889549037978264E-5	3.29562642235925E-8	1.7875788998599154	-1197.0469454371137	102.76000811358685	125.99582696307004	643.7646120125506	1345.9347033964705	856.132133308216	208.21481009769045	44	17	23	50	28	8
251960000	-46998.77454247918	-45420.49599305146	-1578.278549427721	-45420.49599305146	381.2789098390766	0.4846017884945664	1.0187379430458048	0.03828001169282402	0.35549653293853806	0.0562545223650262	0.023076813858655548	0.047701316355798835	9.29704250281228E-5	1.2154478206970138	6.7486807954995E-5	2.3308060228793835E-8	1.5631658606285177	-1207.1988288798236	77.66588311544149	111.65629375766909	392.3392898173386	1669.729099062593	727.5921071948346	545.7177995093441	38	18	6	69	37	2
251965000	-47001.216142192716	-45426.96045629397	-1574.2556858987468	-45426.96045629397	382.03532099363343	0.47304705883684406	1.0187379430458048	0.03828001169282402	0.35549653293853806	0.0562545223650262	0.020826591355552225	0.047701316355798835	9.33268263074629E-5	1.1299771841918276	6.821565280779348E-5	2.6333470435389294E-8	1.575022436883591	-1186.5480254959305	71.30473324745412	232.09933833739612	759.1271581424785	1253.527177817259	747.761622734737	483.4534388990915	55	3	16	65	3	28
251970000	-46970.00857727782	-45411.12994406272	-1558.8786332150978	-45411.12994406272	454.04407297625994	0.4676129620561674	1.0433723912227584	0.03339291405965205	0.35549653293853806	0.0562545223650262	0.020826591355552225	0.034700292463228526	9.763773222036418E-5	1.127236243232713	7.074323381498096E-5	2.5358650828280326E-8	1.489989536979874	-1169.9714296524241	60.74897660597008	282.7560857849236	342.8350273136815	1274.7282967875328	599.0619240922434	421.8321742464301	58	6	11	66	1	28
251975000	-46995.60099530109	-45412.1199248197	-1583.481070481389	-45412.1199248197	381.0420633728098	0.4676129620561674	1.0433723912227584	0.03325126140178072	0.35549653293853806	0.0562545223650262	0.023722100421402027	0.034700292463228526	9.520064760065856E-5	1.1449886442063693	7.10884907491671E-5	4.551360916167095E-8	1.8268169261478187	-1179.3993726823126	68.77496694023709	76.68762359048841	321.2191893981241	1159.870326200989	864.4771383211277	406.5109671319438	47	10	18	57	9	29
251980000	-46975.16725809746	-45400.84228073561	-1574.3249773618525	-45400.84228073561	351.15198213203905	0.4876876167033136	1.1807903710107792	0.036117460466639294	0.3639456015646949	0.055855737497553654	0.023722100421402027	0.041721804185091145	9.265147207904188E-5	1.181589804267159	7.284737639130391E-5	1.6210241410729938E-7	3.134191722781697	-1171.0912530432777	52.45856394952297	121.92267040081698	495.00424488566017	1369.4055524935475	509.9252063120728	56.21543396373695	31	25	19	63	28	4
251985000	-47037.65357130726	-45441.24683048987	-1596.4067408173878	-45441.24683048987	387.8827499998771	0.4980794145294221	1.0670112716443976	0.036117460466639294	0.3598365404198946	0.061485264305633	0.02110047766376468	0.041721804185091145	9.281541297417664E-5	1.1278629458048899	7.201235207362492E-5	2.6199860842839904E-8	1.4984990406976042	-1189.5425643699614	88.28424852970558	249.9765743464034	303.7000193218357	1040.34244089105	579.4572348481945	999.0656983874537	54	12	6	60	31	7
251990000	-47032.40122449881	-45425.0651691805	-1607.3360553183086	-45425.0651691805	347.11277339203593	0.466260479912083	0.9467986936708612	0.036117460466639294	0.3598365404198946	0.05490886492746872	0.02110047766376468	0.04352943653991963	8.773721369680812E-5	1.2283452927375056	6.754352334998534E-5	3.3622257541257515E-8	1.6880919686859133	-1185.9070612697024	73.47831155659999	112.20318987305959	420.45485055991935	1265.328018803289	1557.1605466844517	369.2368073113573	49	3	22	55	16	25
251995000	-47035.74988946306	-45427.646034269805	-1608.1038551932563	-45427.646034269805	362.26441521152526	0.45214873807291434	0.8290182719195105	0.02782314811157486	0.32621925106811833	0.04813328370446485	0.019687486861358152	0.04352943653991963	8.931910663496079E-5	1.229822919852981	6.830268200143772E-5	3.0830647214371244E-8	1.6003709660726781	-1193.9613969597087	109.44383883672778	84.90837899716345	376.5203823371086	814.4985553233398	1770.754947771975	389.73381668428	47	7	2	48	38	28
252000000	-46996.18308189307	-45410.21720201397	-1585.965879879097	-45410.21720201397	381.70807748652885	0.45164186156725755	0.9800309210287171	0.03384895018774021	0.36831414548726704	0.05214238079561752	0.020264173297622215	0.046373052032593544	9.084006123754329E-5	1.1934326376091302	6.692228465380046E-5	3.2719373790407524E-8	1.742485941648515	-1200.6800173204854	120.1939961161996	99.67727173607888	431.29548976929595	780.6464520151616	1880.837864651987	329.49551227260275	38	14	9	50	26	33
252005000	-46974.777544832294	-45403.8061206657	-1570.9714241665938	-45403.8061206657	365.86757444551483	0.455975841388591	0.8675896577412688	0.044393685652265195	0.3654373577425824	0.05906661494008698	0.020264173297622215	0.03798119129365052	9.220601125985415E-5	1.2083694812901757	6.602001447331576E-5	3.9377434316395256E-8	1.9802481474775662	-1209.1198018279515	146.54887062246783	90.86055117923075	295.03689270193803	1115.29551001818	1803.497192512513	668.0193579827285	3	46	7	47	34	33
252010000	-46987.49026317158	-45422.339910012706	-1565.1503531588776	-45422.339910012706	410.0701141580702	0.455975841388591	0.9555049537540493	0.044393685652265195	0.3654373577425824	0.05353597074032998	0.021650636488776586	0.037449376043451645	9.228852184787465E-5	1.223086604527074	6.342760576661366E-5	2.802562269725077E-8	1.696038182671566	-1196.5915091867457	103.20714138801594	71.19473407737506	205.8592321847819	641.5955131046265	1901.0530927034558	424.27516880779973	11	43	1	33	48	34
252015000	-46986.82723892584	-45421.544881640824	-1565.282357285015	-45421.544881640824	430.54105799343904	0.46853080244191503	0.9555049537540493	0.03148214370435832	0.3089059418223123	0.05353597074032998	0.021650636488776586	0.037449376043451645	9.694840613165284E-5	1.1410573677463127	6.570241739556301E-5	3.2339846789630247E-8	1.741338411401912	-1201.3201241064085	198.60784134901826	59.08567498139455	222.39181206036488	776.7970729052317	993.5381506807967	435.0368346819952	15	38	1	18	60	38
252020000	-46955.48811425417	-45409.670491904166	-1545.817622350008	-45409.670491904166	409.25482567570543	0.43038814335096587	1.0011573003715841	0.03714070789529833	0.3089059418223123	0.05353597074032998	0.021650636488776586	0.041907345317398134	1.0448511583005735E-4	1.162058684246257	6.829506401087125E-5	1.276635455546405E-7	3.0573888748758757	-1195.2179510921071	89.89164912450433	66.37328233113442	225.64781402621244	423.8044170596698	1119.3822360804381	343.2445154073202	34	20	2	18	69	27
252025000	-47006.559799326686	-45411.85774642451	-1594.702052902172	-45411.85774642451	447.6924670643789	0.4669144556567045	0.9989227198800169	0.037997447627432415	0.3379917520023088	0.05353597074032998	0.021650636488776586	0.041907345317398134	9.69356380418589E-5	1.2317154259208054	6.64665488878736E-5	9.894702992942185E-8	2.6418036331191947	-1191.9403575239498	91.17010727004617	146.58907671901855	77.96105550022766	596.3460044889832	1437.9766380106116	438.068472326193	3	28	23	27	60	29
252030000	-46983.36910945738	-45416.19257441234	-1567.1765350450426	-45416.19257441234	444.6848567581805	0.4760064471439589	0.9969793214722753	0.037997447627432415	0.34108667437881146	0.05353597074032998	0.021650636488776586	0.041907345317398134	9.75539922834866E-5	1.2171810379094812	6.609826661546636E-5	1.0498133743534157E-7	2.8557682104861164	-1188.8711985141867	43.80299056266294	93.1228415366299	125.76143523774162	501.3927880909026	1427.356393018388	615.1647606062584	5	21	32	22	56	34
252035000	-46965.92361373894	-45419.264911762206	-1546.6587019767344	-45419.264911762206	481.90584009159	0.4760064471439589	0.9969793214722753	0.037997447627432415	0.34392727776723164	0.05353597074032998	0.021650636488776586	0.041907345317398134	9.97484860689274E-5	1.1915073452020124	6.558502704833917E-5	3.000621790067677E-8	1.6738606658373036	-1188.9667459062891	120.75913360852721	98.30408482361892	319.1680489953022	674.8852024249818	1437.5294325744537	437.4625397023571	38	18	2	19	57	36
252040000	-47000.41008416194	-45432.788738118514	-1567.621346043422	-45432.788738118514	494.6132958119355	0.4760064471439589	0.9703768595031322	0.037997447627432415	0.33434475389221185	0.05868253904829012	0.017822986958519423	0.03941167268741955	1.0232324965604078E-4	1.19324987895376	6.671313888238364E-5	6.508959472891067E-8	2.193696481349751	-1193.1461893822454	75.74033166184435	308.5985550650227	717.2550950311158	709.3867407132757	915.615235029274	791.1111734844806	54	6	2	6	74	28
252045000	-47033.31411093731	-45443.3443281494	-1589.969782787915	-45443.3443281494	450.74182315189574	0.4612278468905834	0.9703768595031322	0.035016278113079606	0.3437902132423427	0.06026074662802545	0.017822986958519423	0.04036972415873056	9.590309911148517E-5	1.255294458646739	6.26636990522142E-5	3.232043603852231E-8	1.623075112506798	-1188.891040816699	104.95244552715705	185.66932013648267	664.3646780757248	917.8426811354991	1166.5505950814081	353.82864123530544	53	5	15	4	65	28
252050000	-47003.57947878766	-45429.01791723634	-1574.5615615513145	-45429.01791723634	470.52092459785763	0.4920351432288471	1.1733389987323108	0.03574018287216338	0.3437902132423427	0.06026074662802545	0.02620754157243678	0.04036972415873056	9.584490569052671E-5	1.156114726840689	6.265087381513735E-5	2.288299565771554E-8	1.4500947780269686	-1192.8940702192488	94.9618676373109	73.01549272552765	187.54937446442136	335.26198393057496	1156.2497177976322	336.75851925848013	49	6	5	15	89	6
252055000	-47008.62809410252	-45421.18822627496	-1587.43986782756	-45421.18822627496	419.99191004947124	0.49324347324976964	1.1733389987323108	0.03574018287216338	0.3437902132423427	0.05282287943571379	0.025727028492599432	0.04512254551423194	9.760293498398789E-5	1.147025791734753	6.539537363900368E-5	5.893021155715038E-8	2.105619601061194	-1195.512421792905	83.23023455002817	80.21931592143955	270.17250393893585	638.9127621410416	1137.640279305889	473.7131941225717	34	25	6	14	83	8
252060000	-46986.753783384505	-45418.4724189189	-1568.2813644656062	-45418.4724189189	421.3637998036782	0.49324347324976964	1.1733389987323108	0.03574018287216338	0.36384099663354424	0.05282287943571379	0.021935933590411745	0.04257022642662755	9.619635474006387E-5	1.1525679931937338	6.390462920344064E-5	7.596859575898592E-8	2.3189223652953226	-1184.1550676649085	122.19361827099604	57.27971174570196	211.76012629051863	628.3983987617194	1382.7758135130678	576.3091528015631	25	32	2	16	68	27
252065000	-47005.92365464459	-45429.27927730298	-1576.6443773416083	-45429.27927730298	428.51357063736157	0.49324347324976964	1.0795241206424948	0.03564866652283526	0.35175909392039684	0.05282287943571379	0.021935933590411745	0.04257022642662755	9.400377856719186E-5	1.2364369923406964	6.105712024072213E-5	3.410684670106684E-8	1.6987241534772732	-1199.4577379155362	189.33944034524745	61.59058950479379	109.99356323064949	404.89498674502624	1350.6842782617214	704.1190642293988	21	26	13	13	71	26
252070000	-46967.07216401186	-45428.5120577965	-1538.5601062153598	-45428.5120577965	430.6358427755595	0.5121119834832633	1.308642786080035	0.03564866652283526	0.35175909392039684	0.06420749810821771	0.019876005385885676	0.044978365150316744	9.980088655474703E-5	1.3262925079252887	6.32976481191785E-5	2.577148756616072E-8	1.620818241524295	-1201.7620129201034	198.76335879368153	56.37519845826016	111.66002584202019	473.63162370840735	1255.6475161137962	538.1571358772034	27	23	4	15	73	28
252075000	-46972.581568839094	-45410.840693267506	-1561.7408755715892	-45410.840693267506	482.60420907770407	0.5121119834832633	1.3546264050193306	0.03682183536888071	0.34888047310778497	0.05596156767110667	0.01820346897453611	0.041853882516569234	9.74231099920433E-5	1.3253336168109782	6.204152961868845E-5	5.104973612297732E-8	2.0603602602053748	-1208.73507451632	113.53630979478113	60.69461701663896	227.93822136561695	878.0532148962654	1232.0011135984823	401.3238590343395	36	20	5	6	81	22
252080000	-46984.62679070222	-45413.38750113893	-1571.2392895632875	-45413.38750113893	429.9287085368078	0.49630722753514445	1.0671675756318162	0.03509466351849683	0.35970605754643703	0.058543223595533954	0.01820346897453611	0.041853882516569234	9.454502696427921E-5	1.2602213619365625	6.308807917337268E-5	3.358482191989069E-8	1.6877163876024315	-1185.3604629361903	161.35868984529378	43.92652007810982	97.64848814754474	326.65803582899684	1407.8241312385642	494.00682285067995	20	21	16	21	73	19
252085000	-46990.7689705329	-45409.62259573557	-1581.1463747973323	-45409.62259573557	428.0064263797518	0.49630722753514445	1.0671675756318162	0.038083655969692626	0.35470424669635603	0.058543223595533954	0.02500541582340181	0.051787910454815095	9.810117063308451E-5	1.2717602674532642	6.315749538007445E-5	4.1559585011758035E-8	1.8669219755626891	-1204.2094677484783	131.38475059313777	106.0171842944774	84.9097742391506	445.38218776202535	1300.133738404097	535.3043111324093	16	3	36	23	71	21
252090000	-46973.434344407426	-45406.31820496447	-1567.1161394429598	-45406.31820496447	403.93797439349277	0.49630722753514445	1.180433099508623	0.038083655969692626	0.35470424669635603	0.053046037237278555	0.02097041538557139	0.045665584219681234	9.826708086840056E-5	1.1887847232840494	6.153042415653138E-5	4.8677137527488207E-8	1.998918338570386	-1197.2153484204712	161.0403349494576	27.850191925515663	66.74311609306909	388.0032163442155	1202.2115612907824	311.12797196896116	15	4	37	21	73	20
252095000	-46952.57846247405	-45396.69280608327	-1555.8856563907786	-45396.69280608327	432.83317039096096	0.49434761887643885	0.9917820970163757	0.0347548033038928	0.34485943287846527	0.053046037237278555	0.025345825845701705	0.041901471635943745	9.790507480170375E-5	1.3159989133696965	5.831440178124203E-5	2.8493968122262694E-8	1.6675636868985457	-1206.811547825283	172.86864154000466	50.612316533475045	122.39976350434334	336.17506234861344	1278.657788800584	496.2927455202113	14	14	27	15	77	23
252100000	-46954.790695227195	-45386.2107714535	-1568.5799237736917	-45386.2107714535	463.29999821898497	0.45300477128528305	0.9602471920373814	0.0347548033038928	0.3455220854236689	0.055697923755390996	0.02024710625514506	0.041901471635943745	1.0161034782245289E-4	1.2523266944197566	6.0585135299096115E-5	1.822381743280153E-8	1.3782170113769483	-1218.8690279146408	130.4231437208	90.13767824353867	60.53218348829819	434.9901980014319	1527.2332399242173	747.2490506334357	6	28	19	29	59	29
252105000	-46965.39475732927	-45405.09747257829	-1560.2972847509816	-45405.09747257829	444.7050237314289	0.45300477128528305	0.9602471920373814	0.04196656682694889	0.3558394776082109	0.06181328485200932	0.02024710625514506	0.041901471635943745	1.051640957747351E-4	1.3235637555446336	6.140855611308891E-5	2.312295489651758E-8	1.5344932838360619	-1230.8044095086098	280.00865789095604	233.44973954046745	98.1967205005342	507.41571516809023	1242.099351604505	533.2476472411445	14	8	32	31	59	26
252110000	-47002.99998352975	-45406.23668761953	-1596.7632959102207	-45406.23668761953	433.1419026219479	0.45300477128528305	0.8435612952052682	0.038120583471194645	0.3558394776082109	0.06181328485200932	0.02024710625514506	0.044677913550263064	9.870889733442415E-5	1.2810234238904952	6.253980379144E-5	1.4150158400672697E-7	3.1403139527577424	-1218.4289443020632	310.50975957349755	109.93359784255586	110.14520483740377	633.0916003027799	1079.4862702401251	664.662480659543	9	3	41	28	65	24
252115000	-46992.90593127294	-45424.86188305516	-1568.0440482177796	-45424.86188305516	471.4402821597013	0.43112571878291867	0.8435612952052682	0.03850851659167177	0.3558394776082109	0.06181328485200932	0.02024710625514506	0.044677913550263064	9.731691977141952E-5	1.316794215056945	6.340505606749447E-5	2.721484522507934E-8	1.672574555614752	-1214.81148985659	407.0742610460473	198.52461980423897	67.21907682725055	362.2392752427844	1143.4946633260788	527.7845442138623	8	13	25	28	66	30
252120000	-46954.89775222077	-45387.729640956	-1567.1681112647718	-45387.729640956	457.16865489554056	0.43112571878291867	0.8864879163790781	0.03850851659167177	0.3558394776082109	0.06181328485200932	0.023055206009839062	0.044677913550263064	9.726297815026104E-5	1.2822155666547221	6.267768206103539E-5	1.8789350367382015E-8	1.4523480533568918	-1214.083955734406	246.45997591554405	54.57563370553513	86.80347364082253	606.6339701263003	1249.0787111077013	759.4907071251934	14	9	27	32	55	33
252125000	-46964.41526219281	-45388.82160440605	-1575.5936577867594	-45388.82160440605	441.4482407306054	0.46663944001017177	0.9411245033407838	0.03850851659167177	0.3558394776082109	0.0531396949858679	0.021259197618211545	0.038825672512427495	9.763337781130841E-5	1.2725030577271068	6.556327561803687E-5	2.7301259040247023E-8	1.6564696841070325	-1216.3535976805206	291.53224061674814	111.69210964546431	277.1469259452699	633.388441518757	1198.912950772583	580.7154925399044	13	41	4	21	68	23
252130000	-46975.020417224936	-45392.21554236857	-1582.8048748563692	-45392.21554236857	470.9774711779263	0.46504761547718826	0.9411245033407838	0.03850851659167177	0.3558394776082109	0.05492100711824406	0.02126854631869544	0.0352525411192337	1.0299684590166221E-4	1.32113370453874	6.645137057362102E-5	4.453001602238628E-8	1.896133016612938	-1221.8038403684877	160.73165065237256	62.83995997535603	343.22054901720657	539.7760745999996	1188.559752442783	585.6692352363851	15	29	15	11	76	24
252135000	-46951.609655832464	-45396.6399509203	-1554.969704912169	-45396.6399509203	423.16162106865767	0.4689758288403807	0.9411245033407838	0.038863578403163346	0.3558394776082109	0.05492100711824406	0.02126854631869544	0.0352525411192337	9.584097290593799E-5	1.3139970389931674	6.344396987935319E-5	1.8486095822316014E-8	1.4842820044065936	-1210.8172766111609	130.65550880319228	92.4243405686086	81.2351823553977	428.0721868704607	1147.3344457317635	423.43407818684767	25	7	21	3	90	24
252140000	-46939.72356826448	-45377.0805686697	-1562.6429995947815	-45377.0805686697	442.53680869058354	0.47811200230385226	1.092560459117889	0.038863578403163346	0.35019460629061316	0.05492100711824406	0.02126854631869544	0.04610884144797316	9.528202640889254E-5	1.345874605604677	6.137476021561023E-5	2.2216744700276235E-8	1.5648444982060363	-1214.4538975065993	255.5482899354124	78.62070357771292	288.293347349413	448.92956994012275	1333.4923627140552	413.7322759915051	7	49	2	1	87	24
252145000	-46983.16097251061	-45395.656837047645	-1587.5041354629645	-45395.656837047645	424.9636972717082	0.47811200230385226	1.0711219024221725	0.038863578403163346	0.3748034882589204	0.05492100711824406	0.01978411885958473	0.038749668836352155	9.356139028889889E-5	1.2842648847218592	6.244074441340438E-5	1.9737930963914248E-8	1.4241645325830667	-1217.146268134132	235.92230875559332	92.65190429514972	109.08839045186646	317.4172119026755	1270.6044008832257	672.8090081563367	6	49	1	3	98	13
252150000	-46993.44072179686	-45411.09945064096	-1582.3412711559	-45411.09945064096	418.20521270244325	0.47811200230385226	1.022902379996217	0.03564717433489142	0.3051698354754725	0.04991723834509865	0.01978411885958473	0.038749668836352155	9.498283393050858E-5	1.2312378501037624	6.254157603038089E-5	3.148630331724842E-8	1.7258188571243966	-1216.5663015636808	129.9960920202091	140.364495755336	103.79173468900012	508.97828695224246	1219.3462894636007	663.9831216579752	19	15	24	4	78	30
252155000	-46970.48899386806	-45396.972181843215	-1573.51681202484	-45396.972181843215	416.23606324610404	0.45231872215321506	0.8584832756171311	0.0362620104135472	0.33744391430142123	0.05928105542172662	0.01978411885958473	0.04345829731362294	9.391379301223008E-5	1.245306169214585	6.081949390794301E-5	2.1871272420096537E-8	1.572255741652618	-1223.4983481735603	115.24826560360025	98.7843239083678	78.10065458112082	312.18598111164033	1353.7784145908	621.0525194540808	14	5	34	7	75	35
252160000	-46990.418505520036	-45412.21960341855	-1578.198902101486	-45412.21960341855	416.9973225107527	0.45231872215321506	0.8584832756171311	0.0362620104135472	0.3709207130247186	0.05928105542172662	0.01744178847955707	0.03808453607459625	9.193676994682428E-5	1.250151062082996	5.91160072948103E-5	2.5509119342642696E-8	1.691706918104829	-1225.0321557004788	126.57669874513591	105.75416568612634	101.36437199847536	491.83085555429875	1498.3907389448552	865.0469185693331	21	21	14	19	56	39
252165000	-46997.21839458816	-45408.08161220792	-1589.1367823802427	-45408.08161220792	406.08210584592496	0.45231872215321506	1.0228491059354392	0.0362620104135472	0.3584138774055361	0.05928105542172662	0.023950944381111304	0.03808453607459625	9.343957519991467E-5	1.2310829055252044	6.14720080214632E-5	3.4787156841337547E-8	1.8189877422589058	-1219.796129176591	137.11385039862026	70.92794229799499	301.45717683599787	969.8662699494695	2020.0358254933474	511.5167442170043	38	16	6	25	58	27
252170000	-46978.88922214893	-45397.87928917942	-1581.0099329695067	-45397.87928917942	390.0046782815094	0.45231872215321506	0.9816459907939107	0.04463306210373003	0.3435164844618279	0.0607662278165495	0.02411352611464499	0.03808453607459625	9.355792249299889E-5	1.2815056699799603	6.286580138482725E-5	2.434437090980219E-8	1.6148492658392593	-1224.834262153699	146.7109024507127	56.861132442445516	309.91244324353676	771.9610722489814	1666.7180970678594	550.1809317727474	31	18	6	25	59	31
252175000	-46958.67960590273	-45387.288175956186	-1571.3914299465478	-45387.288175956186	456.45020612880415	0.45231872215321506	0.9816459907939107	0.034269366446787845	0.3435164844618279	0.0607662278165495	0.019732536381379066	0.04050223347289959	9.380776128511075E-5	1.2492939529390577	6.224048367831679E-5	3.042702011396983E-8	1.8064057247772485	-1220.1478676493798	159.88071281442123	58.51692893629611	177.23158749284516	387.482459498825	1478.6803144799676	360.68024453277076	28	25	3	3	90	21
252180000	-46979.873605474546	-45407.0536686221	-1572.8199368524467	-45407.0536686221	384.6431908920324	0.45231872215321506	0.9816459907939107	0.03879188054866212	0.3313979270436361	0.05001707977108695	0.022372926631148163	0.04050223347289959	9.566324545670492E-5	1.2081579935097477	6.549319727226609E-5	2.1055198247551552E-8	1.4824653398059136	-1211.2027854277044	174.14400375462517	121.73600590254424	58.11131280667962	318.693212159688	1213.7674576355291	289.844923246421	25	23	6	5	91	20
252185000	-46956.01295561297	-45400.459932814985	-1555.5530227979868	-45400.459932814985	399.8219675251839	0.4723674690988066	0.9688534423824958	0.03879188054866212	0.3313979270436361	0.043693961941761256	0.022423685898598587	0.0359431363426262	1.028664691200619E-4	1.2014668722357573	7.141518199590402E-5	2.3379010873137272E-8	1.504585274836656	-1201.0715003844095	95.90519869665422	70.31537644174247	45.690321900462635	238.77445439989833	1173.922971382868	224.50398640758445	30	11	13	1	102	13
252190000	-46971.11574084755	-45417.40803544821	-1553.7077053993412	-45417.40803544821	392.77368059850994	0.4650329764955525	0.9688534423824958	0.035803845475583726	0.3313979270436361	0.056416624791311244	0.022423685898598587	0.04107288282874553	1.0032283667114879E-4	1.214371295832014	6.67884573120157E-5	2.9659414148789828E-8	1.6663152429182053	-1199.3368122262589	129.21621064975892	98.20515027809888	48.862607466446605	363.9812316905178	1433.548429269125	365.39128910287366	28	2	25	3	101	11
252195000	-46960.72725398427	-45397.389091454854	-1563.3381625294141	-45397.389091454854	424.37606457118983	0.4650329764955525	0.956953307878397	0.035803845475583726	0.34069462236836007	0.0636236048709375	0.022423685898598587	0.04107288282874553	9.673977772941163E-5	1.2335841198816522	6.500955486720913E-5	3.443670938090585E-8	1.8022698300911462	-1204.3554959469805	185.13452390580855	307.53764834723626	74.62439850309639	280.20984220203485	1183.5892065372143	351.6111830266909	12	1	44	1	98	14
252200000	-46968.68654553408	-45393.158680752276	-1575.5278647818063	-45393.158680752276	461.40981211127297	0.4650329764955525	0.9116320213259806	0.04237771766550676	0.34069462236836007	0.0636236048709375	0.022423685898598587	0.04226371346833767	8.818897816860975E-5	1.3792189958532193	5.932213616179664E-5	2.4955583489858335E-8	1.6388465639393948	-1210.0952617207813	215.15208299461025	82.83249626910191	65.58351212453066	225.51119525404513	1000.9871483221561	322.715503006179	14	4	35	4	98	15
252205000	-46971.78051090477	-45397.910507329914	-1573.8700035748554	-45397.910507329914	398.7601156382355	0.4626821282178779	0.9116320213259806	0.04160650641437406	0.33576166834888366	0.0636236048709375	0.021830487120876513	0.04023641659101733	9.404546092460932E-5	1.3296557537540548	6.382813563144026E-5	5.2618105102431144E-8	2.169557780328443	-1208.1914065637254	356.0055377306666	75.15045075413636	79.6233535754409	346.8140663216155	1187.5388622723178	153.13766357385174	13	2	41	1	98	15
252210000	-46960.021808555146	-45393.5094849595	-1566.5123235956503	-45393.5094849595	426.2852995488188	0.4626821282178779	0.9116320213259806	0.03171846611397823	0.32552808838764236	0.04998147844879695	0.021830487120876513	0.04067131714733806	8.886010906433409E-5	1.2979227685604153	6.234054677376265E-5	2.5888968179024924E-8	1.7370256653983012	-1210.9330342765386	80.26749941682795	169.4686354235353	60.66891956044804	172.64218810790564	1171.710106435738	232.0772686852807	11	22	21	3	98	15
252215000	-46965.05934256393	-45410.199395889475	-1554.8599466744568	-45410.199395889475	417.36109517654194	0.46084081879350264	0.8254855898602834	0.03171846611397823	0.32552808838764236	0.04998147844879695	0.021830487120876513	0.04067131714733806	8.82650933637948E-5	1.261004609097293	5.923206279035052E-5	2.1074932587242278E-8	1.630178746481486	-1207.8284466760445	238.6084588499264	53.495369416248465	60.05538794684513	201.9804820911897	1325.0686689374754	211.78320468866323	17	3	37	1	98	14
252220000	-47000.867125633704	-45420.79738914139	-1580.0697364923124	-45420.79738914139	439.2841921699704	0.4509175604157901	0.9044502282189367	0.039425278212440684	0.3235666653485516	0.05361220891796276	0.01814904706561239	0.04507533985938191	9.150550923318608E-5	1.1187617582119707	6.479407268870526E-5	2.1049045511051108E-8	1.4894460793759796	-1200.815251235641	246.7356277074766	148.14226692287014	63.43006239395335	320.4747871683516	1271.1523091369156	253.85796299731157	3	17	35	2	98	15
252225000	-47016.53714422118	-45431.91963598091	-1584.6175082402738	-45431.91963598091	416.7960258779894	0.4509175604157901	0.8751435770584184	0.039425278212440684	0.35494860136257245	0.06344916505974828	0.01814904706561239	0.051737808980377435	8.692918395108949E-5	1.1596065100764388	6.067452865219791E-5	3.644415533985049E-8	1.9219267616367106	-1218.2873523325488	215.80911959551884	97.06470845180408	70.86049292235684	460.27603369454516	1075.7546965589336	420.38797413240246	7	22	27	9	86	19
252230000	-47037.42979710479	-45427.10428763029	-1610.3255094745061	-45427.10428763029	471.0436710892931	0.4284485277679198	0.8751435770584184	0.036747775937254264	0.33370244464083815	0.06344916505974828	0.02219464037413748	0.03379853553303411	8.842468810830005E-5	1.294793135699135	6.248327969879153E-5	3.758279532194359E-8	1.806901635031707	-1201.7866277293858	61.89484996423789	156.84760995676865	61.45983003598454	614.8887142804764	1427.9603700459334	274.47904059787203	13	26	17	14	85	15
252235000	-47005.05005417123	-45392.955412505115	-1612.0946416661193	-45392.955412505115	480.25088689559925	0.41224167653249166	0.7730871993917722	0.03929296231735047	0.3563281194803942	0.06344916505974828	0.02219464037413748	0.043428303339026725	8.915316653297679E-5	1.29633109128987	6.148255433744196E-5	2.7493078070438266E-8	1.6654699416581165	-1222.3067978468437	149.31137432585737	99.81533642626208	133.76573478784596	745.7778844248055	1366.1382381950543	949.1427130236896	20	22	13	14	73	28
252240000	-46994.26476707036	-45387.34006906282	-1606.924698007543	-45387.34006906282	507.9235036363929	0.41224167653249166	0.8623600369673041	0.03929296231735047	0.37667791088921354	0.06344916505974828	0.022775919499746392	0.04268655908594861	8.541749477948049E-5	1.1787860179368441	5.874668300209696E-5	2.7257280059379286E-8	1.6672489978661273	-1208.6753660363202	98.48013526550073	106.31278848631061	403.62403172609095	997.3211147690886	1256.357607725431	198.61807699259907	34	25	3	36	61	11
252245000	-46991.84459095612	-45383.811076158134	-1608.0335147979872	-45383.811076158134	507.24952197968673	0.41224167653249166	0.7027751806780468	0.04229685303147692	0.33569150512243956	0.0577259239275381	0.02204337369123649	0.04268655908594861	8.473378846131786E-5	1.1997348496628684	5.793289474397647E-5	2.4843785806165654E-8	1.5961825399256404	-1203.3051268017057	56.027599649920305	125.04347208230854	157.6747616630274	956.3456301028244	1189.053865075682	267.5614656604006	11	34	14	8	91	12
252250000	-46982.96675296495	-45385.81099464169	-1597.1557583232661	-45385.81099464169	524.6202829004983	0.412985922053175	0.7027751806780468	0.03808099604660807	0.33956938966594485	0.0577259239275381	0.02026566442353856	0.04268655908594861	8.428550285198E-5	1.282952509518566	5.742074408597123E-5	2.6406608689025162E-8	1.685339741013515	-1206.1687812776552	50.99764157645582	129.58846369272962	95.27938165855336	437.4359364693665	1311.695443887784	461.2308922797159	18	30	11	3	97	11
252255000	-47013.60209839464	-45397.1573819366	-1616.4447164580329	-45397.1573819366	524.5602644033107	0.44584372177656295	0.8691439102919671	0.04001095102784417	0.33956938966594485	0.05737952967225244	0.018899097966415142	0.03978107632251741	8.621318375703824E-5	1.2303719532883313	6.141883804896794E-5	2.5128310571755655E-8	1.5856949129369695	-1215.60310698232	49.19593712235992	89.60508524185182	232.6573832227246	1257.7239563018568	914.1887502519345	155.691744532339	12	44	1	6	103	4
252260000	-46998.22984988552	-45395.891320034825	-1602.3385298507014	-45395.891320034825	470.0109613872586	0.44584372177656295	0.8920444735415946	0.04001095102784417	0.33956938966594485	0.05424367398335685	0.023458109292870517	0.04330240411612953	8.312295783230114E-5	1.2103739079837885	5.873760033211341E-5	2.0641574069500996E-8	1.5644882006441434	-1211.380272593701	301.22066290634854	100.86934330891572	102.48357164208448	508.7041962540633	1030.2789140710106	161.45083081106046	4	33	19	5	97	12
252265000	-47030.675854089284	-45409.871810416276	-1620.804043673007	-45409.871810416276	490.6330594834478	0.44584372177656295	0.946363461702891	0.04488713296720052	0.3675902670882354	0.05424367398335685	0.020313752700446278	0.04330240411612953	8.430534360517345E-5	1.230051570403415	5.9172004328388114E-5	1.9588716808888112E-8	1.4784186397885781	-1223.6446435066453	149.5595383516842	101.5136204405937	250.70356641573233	586.427657638188	1329.2262945661034	140.9802577954532	8	44	2	12	92	12
252270000	-47000.44441692038	-45397.45997149216	-1602.9844454282227	-45397.45997149216	581.7880402208174	0.44584372177656295	0.9035590970262081	0.04488713296720052	0.3675902670882354	0.05424367398335685	0.023829121308737877	0.04101563982908297	8.487893174397503E-5	1.2736325693961041	5.85848960216878E-5	1.752601716810826E-8	1.4428302300037377	-1223.6389575551225	90.74438777338224	122.1936438506194	223.65996921914913	1094.0879527297686	1103.3483836307441	203.06133216539988	7	48	4	5	97	9
252275000	-47000.543973546606	-45414.93021007867	-1585.613763467935	-45414.93021007867	453.62013451320564	0.44584372177656295	0.9035590970262081	0.03529198007473003	0.3499874379458776	0.061825309446713966	0.023829121308737877	0.04539815608314447	8.633326945315676E-5	1.2818412037672506	6.062376655856645E-5	2.87495161964188E-8	1.7683433169522083	-1209.5729026507904	217.08575639827973	70.82703778999893	192.50931979486924	401.47556975338244	1106.0114890189036	211.87089776428414	8	45	4	3	100	10
252280000	-47025.77490939616	-45400.10434986286	-1625.670559533307	-45400.10434986286	469.0189800408425	0.44584372177656295	0.9035590970262081	0.037751299958158055	0.3499874379458776	0.05059393087834702	0.023829121308737877	0.04539815608314447	8.416583306583443E-5	1.2092766584433716	5.9464044690370035E-5	2.289542226813054E-8	1.5417010425169182	-1220.5543879534132	113.82809095689193	141.37325640164227	172.1127827813805	472.2947493548184	1121.5751123260884	197.54186445886103	21	25	7	6	99	12
252285000	-47030.4766742394	-45409.29007908263	-1621.186595156766	-45409.29007908263	423.3586697601324	0.44584372177656295	0.9178446754355838	0.037751299958158055	0.3499874379458776	0.05059393087834702	0.01758499959984642	0.044664996153134254	8.583038509756943E-5	1.207554433275048	6.265294859898121E-5	2.1625869300739517E-8	1.5004122862041034	-1219.9574872151156	121.21160197177245	85.71201245629578	160.43365296765862	404.6977792721802	1009.4814096277911	233.6948997054204	18	21	12	8	95	16
252290000	-47006.73117290316	-45418.55900196317	-1588.1721709399842	-45418.55900196317	428.6799331642685	0.44584372177656295	0.8363361989597362	0.03253343498225243	0.3315152963067863	0.04868829627159708	0.01758499959984642	0.03588088396803727	8.771956815382678E-5	1.2262596894705884	6.270999306059847E-5	2.256942614454216E-8	1.6040659139060858	-1216.009504514539	83.80370066741172	76.76237184205826	128.3657272803863	197.29473602597164	1178.2482254029496	139.44238574002824	13	6	31	8	101	11
252295000	-47008.25051304991	-45419.165112940434	-1589.0854001094756	-45419.165112940434	429.77589038920644	0.38173922860301673	0.6368791972896087	0.037749320413338165	0.3315152963067863	0.05313644673614165	0.02402817992916173	0.041271235792048326	8.378331035128584E-5	1.1613574283683503	5.9977271378917675E-5	1.7618028793408193E-8	1.5003679276683877	-1220.531721173749	37.49850350535749	147.7817728195806	108.9886152371017	685.2862662741871	1529.836727719264	119.13459747326826	8	27	19	11	94	11
252300000	-47045.51854200767	-45422.66424792381	-1622.8542940838597	-45422.66424792381	425.1056017686908	0.341514952173688	0.5894768256800323	0.037749320413338165	0.34928745109784337	0.05313644673614165	0.02402817992916173	0.03659539382299559	8.27419316857486E-5	1.1662749972987028	6.0343451489272524E-5	3.3482220807206403E-8	1.7775762880992108	-1213.9440626882524	58.55001113593309	127.48442139638269	82.35630239717531	594.1191738270118	1378.5803267191636	310.850707992651	15	4	34	10	94	13
252305000	-47016.99027122351	-45409.07470566518	-1607.9155655583336	-45409.07470566518	371.26773174985	0.36693185717887844	0.568001687208952	0.037749320413338165	0.34928745109784337	0.05219286193687278	0.01887768403216424	0.04229844805746469	7.967494105142825E-5	1.175633595241554	5.802579401636101E-5	7.59858186872887E-8	2.7327745376747097	-1229.3108448179885	61.09028228808953	92.98429714596007	151.11352470240746	312.69232467604184	1251.8442679475988	138.03953596098637	30	24	1	1	103	11
252310000	-47005.05622011873	-45415.431038061404	-1589.6251820573214	-45415.431038061404	378.84307281919064	0.368839474840848	0.6323940173402203	0.037459649046999034	0.34928745109784337	0.05219286193687278	0.02230050635056005	0.04229844805746469	8.573074394666308E-5	1.1712920784517469	5.9328272096863045E-5	2.150591277498177E-8	1.632239309709802	-1232.5924170564674	152.33707416148206	126.71900047400054	128.5873500380533	722.8064175122074	1396.421480418994	360.61366004178257	7	28	21	3	97	14
252315000	-47019.662330518055	-45407.837140759	-1611.8251897590544	-45407.837140759	425.7079420628236	0.368839474840848	0.6192421620378247	0.037459649046999034	0.34928745109784337	0.057634734678089446	0.02230050635056005	0.042565588476182456	8.563553122123488E-5	1.187835273691915	5.7593392138253464E-5	1.9031844872576094E-8	1.5027479298080924	-1242.997065565098	150.03543894846945	145.81287826347324	89.86893064131566	397.9314816492081	1333.9642165503296	254.25356449938792	5	33	20	4	95	13
252320000	-47016.59965856338	-45404.70457230449	-1611.8950862588897	-45404.70457230449	406.4135969045938	0.368839474840848	0.6192421620378247	0.037459649046999034	0.34928745109784337	0.057634734678089446	0.01960735587778983	0.042565588476182456	8.555210691340066E-5	1.1727076842525628	5.8274669114225844E-5	2.6141049379790818E-8	1.664613493436432	-1234.253762075421	109.81113403352249	96.4487972916964	146.835696680321	246.63954469815462	1439.7546027185556	307.87009115620054	7	7	42	6	97	11
252325000	-46999.833652194655	-45410.82207198078	-1589.0115802138785	-45410.82207198078	443.9008882290741	0.368839474840848	0.6101629813063006	0.034674784118009776	0.35375830833176164	0.057634734678089446	0.021289806296208497	0.038508844912982496	8.291436874335748E-5	1.2540431632010398	5.37230684246235E-5	2.506641639215622E-8	1.8072793462691514	-1231.2508075429728	54.923426534426824	66.99899400812278	87.58734729177678	527.0451092108804	1792.002650035301	314.6522306924383	3	1	54	3	94	15
252330000	-47002.64772399885	-45401.67029846118	-1600.977425537678	-45401.67029846118	531.4516844008477	0.368839474840848	0.6101629813063006	0.034674784118009776	0.3465202000281082	0.05893977430552168	0.023366783044093484	0.038508844912982496	8.286513721892641E-5	1.2424563650989136	5.286101409886711E-5	2.0920837281928944E-8	1.615426647767273	-1233.0824120479626	132.2788006550383	115.71868584481192	102.2257851148981	400.8209773087658	1806.9539054770191	434.4536705418294	5	3	50	2	86	24
252335000	-47010.64243023425	-45424.178593118115	-1586.4638371161311	-45424.178593118115	582.7935692651099	0.368839474840848	0.6037836020123001	0.041486105305886666	0.3680710899368618	0.05893977430552168	0.01814879673295102	0.04271843588030871	8.18379708127305E-5	1.3002625171114868	5.0250710886015325E-5	1.275230744206905E-8	1.4239694105675897	-1243.8948391539245	33.47276337475723	91.21616071344751	106.52353000348933	187.62660696780182	1418.4340451613282	314.4432903758935	1	7	44	7	101	10
252340000	-47039.49265839988	-45427.8542276641	-1611.6384307357782	-45427.8542276641	523.936924167849	0.37382452531974636	0.6360020416040554	0.041997367260027646	0.34050533204416067	0.05893977430552168	0.020624911823632595	0.04371221763544422	8.268660286197718E-5	1.22608493715944	5.264806704165512E-5	5.987720463270753E-8	2.5380838919600213	-1235.00568086397	37.453520353022846	136.62977326859163	115.59816138088064	621.3966255813464	1323.330300383178	264.0261079619167	3	35	21	2	99	10
252345000	-47022.97554062821	-45416.10613066362	-1606.8694099645961	-45416.10613066362	551.1061659423813	0.37382452531974636	0.6360020416040554	0.040926266450556595	0.34050533204416067	0.05941389294074623	0.020624911823632595	0.037518253304240835	8.095881460393306E-5	1.1885881815757509	5.30681816278139E-5	1.2539653122326197E-8	1.3845128999231258	-1243.123294059868	66.27407576382143	181.233755879808	79.59263704881425	542.7307556441604	1236.0034937672865	240.98996199142167	1	29	25	14	91	10
252350000	-47014.486429763085	-45428.77360346279	-1585.7128263002935	-45428.77360346279	564.1910373731391	0.37568318996752553	0.6399133557067842	0.03191969407228555	0.34050533204416067	0.05941389294074623	0.022790373819497552	0.037518253304240835	7.718730940365006E-5	1.21298469999574	5.154219204858149E-5	7.994807271047922E-9	1.2721545069189462	-1250.6829861078206	63.82393389841777	131.82407636669782	227.55148782485804	309.2046250190128	1292.4031730460222	271.3152593309706	3	37	12	7	99	12
252355000	-47018.77650039327	-45426.23607454907	-1592.5404258442013	-45426.23607454907	543.8925513205606	0.37568318996752553	0.6399133557067842	0.04484945729680771	0.34050533204416067	0.058534320308355405	0.022471898244585453	0.0407167530442566	7.847660097350411E-5	1.2139367921727546	5.164920459049304E-5	8.457858056352799E-9	1.3102133608442312	-1263.0495471906543	133.07271736466734	121.41988843306643	218.154663735628	843.8903172273981	1460.7094288933238	417.1761587771422	21	23	7	36	71	12
252360000	-47022.728955214254	-45415.55477441937	-1607.1741807948886	-45415.55477441937	594.1383419599977	0.37568318996752553	0.6399133557067842	0.04179858042885857	0.37042878324442075	0.055176454389546534	0.017953821034084244	0.0407167530442566	7.944226257397293E-5	1.0688459666110293	5.194456482579473E-5	1.090058705124485E-8	1.3553294663284345	-1259.6138737238557	100.171024004151	183.66960279295185	517.5074447774579	1425.1494830848094	1327.974070201199	513.21407714541	7	41	30	26	49	17
252365000	-47045.41863175865	-45426.51243839114	-1618.9061933675107	-45426.51243839114	662.2167636923937	0.3892473300174811	0.677367012204576	0.04416738388002266	0.37042878324442075	0.04791730972832552	0.022008832137783135	0.04894211302751814	7.825402172766799E-5	1.0494910202439498	5.191272100179989E-5	1.3881313791133834E-8	1.443615038711178	-1242.4102942719173	89.91521107980073	110.57918607361201	580.2057434253342	1201.1528671045603	1817.8896659838053	364.382320046361	3	46	28	1	74	18
252370000	-47044.729483165225	-45422.268676779444	-1622.4608063857802	-45422.268676779444	685.330550139403	0.3892473300174811	0.6336293742230172	0.04416738388002266	0.37042878324442075	0.06093619444643238	0.023246501534814716	0.04894211302751814	8.163820143355707E-5	1.1305098098573962	5.347503818718849E-5	1.4849224627010905E-8	1.4534959477272011	-1251.5939168373554	117.63249299765363	193.82015813781013	421.37881347582277	1013.5796964027212	1826.1428614033655	352.88208002937006	34	22	14	24	57	19
252375000	-47023.63915334242	-45419.07532778034	-1604.5638255620797	-45419.07532778034	668.6953118540282	0.3892473300174811	0.6336293742230172	0.037276415970375856	0.37042878324442075	0.05739988811399949	0.0229178374662446	0.052448817921932976	7.912735129566273E-5	1.1562946746161542	5.255651209968684E-5	1.272251491290547E-8	1.3930971010650643	-1232.8165966122654	105.17640882008035	119.230466414931	236.37077286070073	445.7663076102754	1504.470214864215	529.4603524179769	17	21	14	26	69	23
252380000	-47035.57793736628	-45426.638760911934	-1608.9391764543489	-45426.638760911934	648.5169397636527	0.3984818554806788	0.6336293742230172	0.038310815191365845	0.37042878324442075	0.05739988811399949	0.0229178374662446	0.05233947409533677	7.794629532234609E-5	1.224842315437782	5.220376169569262E-5	1.3893434780473528E-8	1.4616490371872448	-1247.8141123018838	103.43459458766128	164.26751828564247	554.2829605883443	608.9974067586753	1750.4290452141045	927.4423679138512	45	3	7	19	53	43
252385000	-47021.27217040079	-45409.49781741966	-1611.7743529811307	-45409.49781741966	648.4391545311203	0.3913461686107987	0.685716796510356	0.038310815191365845	0.37042878324442075	0.05313941370157794	0.02183842560965799	0.03428444563584498	7.461825158333768E-5	1.2001455491835038	5.038931711084262E-5	1.7447040497917366E-8	1.6103925679125104	-1238.4933489434186	106.0631816872357	150.538139512771	933.3817630467009	830.764318983993	1542.00377939197	662.5400618975609	44	8	1	30	61	26
252390000	-47037.53998867982	-45415.7959837175	-1621.7440049623178	-45415.7959837175	621.1039401002004	0.43877570454195497	0.7757889400362847	0.03622046358213568	0.3460590867064632	0.05313941370157794	0.02183842560965799	0.03428444563584498	7.525038839783448E-5	1.1833567075100624	5.04318395217506E-5	1.542388868634567E-8	1.5427788907537678	-1252.8100500397932	124.40760079637093	104.67496259401433	273.0934382754039	410.9827025136671	1246.6144903514607	599.9598706671045	40	7	4	16	85	18
252395000	-47063.51775932028	-45430.204326067695	-1633.3134332525872	-45430.204326067695	517.6238657971653	0.43877570454195497	0.8532542069550729	0.03622046358213568	0.3460590867064632	0.05313941370157794	0.025493105624910164	0.0476657052454579	7.051239580206252E-5	1.1328485092091192	5.0179352335126564E-5	1.519503490845627E-8	1.5769982351072798	-1243.414214279048	64.79090100634936	189.0329990835388	549.5580385274769	1068.1319916717325	1488.9051226772622	270.57381314059955	39	17	4	15	88	7
252400000	-47070.56507220885	-45406.986680062975	-1663.5783921458712	-45406.986680062975	551.0684386693571	0.3836324208002638	0.6159390880422473	0.033563104477744396	0.3460590867064632	0.05313941370157794	0.022086972578981005	0.038630232013829986	7.42804288082894E-5	1.2256468902856608	5.253350878717777E-5	3.0011216122864855E-8	1.8404040508734698	-1243.439844691789	105.93096237218161	149.56171165213084	426.8263123164085	344.40090963655547	1308.9218720091153	444.73157197865186	38	13	8	7	99	5
252405000	-47083.3433077611	-45421.49077288893	-1661.8525348721648	-45421.49077288893	533.9384273874839	0.38831154314545685	0.6837293582850047	0.042062006739828725	0.3460590867064632	0.057682109033316484	0.022086972578981005	0.040432467856973416	7.474192684318595E-5	1.182884045818989	5.148021105547247E-5	2.1094069429671408E-8	1.6165267307131579	-1244.9433517187106	257.6030397895428	178.17973032555625	265.05018334248746	1287.067074730385	1419.3200376884186	284.86636518849076	19	40	14	7	83	7
252410000	-47072.85542795888	-45432.06333730126	-1640.792090657615	-45432.06333730126	624.566994104819	0.38831154314545685	0.7268951034962272	0.042387311244594564	0.3460590867064632	0.05037825120969327	0.023164264443572335	0.03806952227426566	7.38637720199829E-5	1.2417285605251511	5.028726707124453E-5	1.37329045654341E-8	1.433356476599275	-1243.2173050406773	88.42924812934916	210.2202078855093	961.9520529447371	1737.7674065158976	1303.5331652504346	169.5837688084652	16	52	24	24	49	5
252415000	-47045.9902418305	-45423.719278509	-1622.2709633215006	-45423.719278509	673.2527701092346	0.37644989293295544	0.7423908158914326	0.03739708135196415	0.3460590867064632	0.052303336847967355	0.023164264443572335	0.03806952227426566	7.49435893468104E-5	1.1707084381998507	5.117817772258527E-5	1.3080953984330187E-8	1.5005600500146012	-1257.2574109574068	201.86885636573174	170.55848809182407	833.6641599113841	1962.388982602699	1381.1374558230555	608.5144495601592	34	28	20	46	31	11
252420000	-47041.790695678006	-45429.687298432036	-1612.1033972459732	-45429.687298432036	482.84990734621897	0.37644989293295544	0.6179561399600042	0.03739708135196415	0.3460590867064632	0.05075778282361835	0.019575783216617446	0.04100958668712922	7.828309826453268E-5	1.201941806908233	5.2551463204540004E-5	1.6756294362691096E-8	1.5758316089452138	-1249.1021458677212	216.47016096776193	189.70290452479352	1059.2780935199326	1960.1362753184821	1400.6321030248077	391.47761752471564	35	32	22	12	60	9
252425000	-47025.19640518152	-45422.32531817734	-1602.8710870041848	-45422.32531817734	608.5717676445149	0.37644989293295544	0.6023854125895743	0.03712147797096699	0.3460590867064632	0.050980701478968264	0.019575783216617446	0.048361133256538326	7.529145122642301E-5	1.13283137516491	4.851404554634101E-5	1.200778906514184E-8	1.5035512791587775	-1255.0396163772257	172.40393805130822	197.9713787745577	901.229502827013	2897.576813224557	1340.8881820713425	207.8193982519971	51	14	23	8	68	6
252430000	-47039.49424155679	-45424.196782579296	-1615.297458977497	-45424.196782579296	666.9048941030659	0.35794092811949396	0.646323129299209	0.043530221159741866	0.37088841804676026	0.04968394293384955	0.022061297345475094	0.040782959953856425	7.742872260796328E-5	1.1742707543882525	4.872775925081969E-5	1.1636472654071912E-8	1.4642944827785644	-1272.0777204421238	112.00406496609985	306.9691167280757	690.0871305619792	1081.1528701058999	2272.855869499497	1574.5553187544433	43	19	3	17	50	38
252435000	-47036.84948902719	-45418.273291900834	-1618.5761971263562	-45418.273291900834	676.6560210620343	0.3404383527561775	0.5341907626242913	0.0400585794319209	0.37088841804676026	0.049984671812905355	0.021282252560933558	0.040782959953856425	7.923400951210026E-5	1.1601030852332175	4.855383679738764E-5	1.2408201328730506E-8	1.4321622785576618	-1265.9031706660585	143.84324222841877	381.8112425059633	731.7003167409803	779.1482471171387	2198.3243065869724	680.3518244137724	44	21	23	16	35	31
252440000	-47025.27581521605	-45411.16572326747	-1614.1100919485862	-45411.16572326747	620.8395482072708	0.3404383527561775	0.5297667660140843	0.03414862915830837	0.34603409406748087	0.049984671812905355	0.021502976475199734	0.04594471688756215	7.761518918508316E-5	1.1997347297027674	4.688643779848826E-5	1.1151541673971567E-8	1.4095430863262852	-1271.384384690449	217.96006515157518	99.02449298769857	315.3791632902132	1136.2125970861466	1620.688419570876	637.6524805159945	18	6	46	16	55	29
252445000	-47047.32374440338	-45436.007500880485	-1611.3162435228976	-45436.007500880485	561.6148914916047	0.3193557373474728	0.5297667660140843	0.03414862915830837	0.33369523919940486	0.049984671812905355	0.021502976475199734	0.03921585230799343	8.07545102812546E-5	1.2025288463834913	4.969466326034938E-5	1.882704163412201E-8	1.6974657963240487	-1263.2248339917878	151.26375056732124	263.45897685655564	800.7494150212448	1279.960916231626	2225.6154931967867	721.2401316557474	28	23	25	40	23	31
252450000	-47045.06594686031	-45422.614405480046	-1622.4515413802628	-45422.614405480046	652.5991269348739	0.31247564094578084	0.5190213689726596	0.03313897137267236	0.3690644936733717	0.05395147352246097	0.021502976475199734	0.03921585230799343	8.051834863795056E-5	1.1896364065619685	4.8189586042881075E-5	2.2082922357471338E-8	1.7469410199220712	-1257.6084757688432	186.09173826474992	420.39009140816523	2409.144094664083	1282.5655117864105	2056.8215795469287	686.8437415729725	56	18	18	27	21	30
252455000	-47030.782650887224	-45419.037359223694	-1611.7452916635323	-45419.037359223694	601.5253149298533	0.33275034031968326	0.5116921782998077	0.04286851433284211	0.3690644936733717	0.05208196307365193	0.024153416544561605	0.04566491930725581	7.720906362768848E-5	1.1238482965926695	4.887971917634269E-5	1.4824554131252616E-8	1.5333591480327715	-1247.5538347734232	188.38079204513872	270.06819740580664	1457.9699921403444	1217.6252854351255	2903.943167410254	539.8603332810378	60	18	10	33	18	31
252460000	-47022.93393849155	-45413.44107531481	-1609.4928631767361	-45413.44107531481	581.7606009772396	0.33275034031968326	0.5650621715962133	0.03300843501891479	0.3505551189704874	0.05208196307365193	0.024153416544561605	0.04566491930725581	7.785032569580329E-5	1.1232241471862252	4.9260896658076014E-5	1.956855788825715E-8	1.6991961539505254	-1246.2800045791969	131.58008888528653	534.6016618537237	799.7550283386173	560.3234827240988	2229.2542894964204	754.2384885957089	53	22	24	5	38	28
252465000	-47022.71879797899	-45419.16226150591	-1603.5565364730803	-45419.16226150591	582.0359407015859	0.32723425054059446	0.5167408124704714	0.030383013471824007	0.3505551189704874	0.05208196307365193	0.018887451541632808	0.04566491930725581	8.104085067151936E-5	1.1320816056936152	5.132008527775129E-5	5.106006625118592E-8	2.4215991160244816	-1233.7012655418469	124.7313604736384	290.60483930662434	853.7878799091083	930.9745643964413	2459.379438504521	477.8646240863737	49	28	19	11	36	27
252470000	-47024.62222589183	-45420.197751001324	-1604.4244748905037	-45420.197751001324	580.3106145582123	0.3352478672561822	0.5167408124704714	0.03546188501113969	0.360164097560265	0.051087145258851135	0.017999041334527056	0.04566491930725581	8.216966429275021E-5	1.1723446246765887	5.128541071512875E-5	4.153379459295799E-8	2.1588270614664893	-1229.4778248845455	159.60972528813264	676.2687330602336	1281.638328764773	2344.2091395591265	2684.249815985496	579.4301316513743	57	21	14	21	31	26
252475000	-47000.07947405378	-45419.01109070186	-1581.068383351921	-45419.01109070186	601.3241622236193	0.3436043875835713	0.5167408124704714	0.0381103038398845	0.360164097560265	0.05056836399421703	0.02066230739041379	0.04620789937422727	7.622811967282475E-5	1.1747068285621782	4.8516588196980185E-5	2.0069726929702773E-8	1.826282802572467	-1232.150324452682	108.30123813401752	752.7338379200914	1110.8438732140717	1640.348439285904	2645.953050735419	559.6740302188473	53	13	22	17	37	28
252480000	-47027.57350127033	-45422.66876949945	-1604.9047317708855	-45422.66876949945	573.2783310074756	0.368522013064744	0.6774538898399802	0.0381103038398845	0.3208059672968475	0.05056836399421703	0.020477075021434987	0.043650733147629815	7.875245872336369E-5	1.1123186931738775	5.166353201569998E-5	1.8084473473308647E-8	1.582370195382239	-1230.6052396548844	78.1228340602258	501.9025376519415	1328.1647316390374	1564.4583913266183	2085.9746829526407	563.1887385444527	54	9	28	1	44	34
252485000	-47019.37926252754	-45416.658113811915	-1602.7211487156262	-45416.658113811915	593.5576424498174	0.36875641522914876	0.5731894171818785	0.0381103038398845	0.35519532592863096	0.05056836399421703	0.020477075021434987	0.04520023134843186	7.72255440744842E-5	1.1093438647605394	5.020779045099529E-5	1.8649794767913544E-8	1.637726452036804	-1236.7205982320636	106.0092144003173	340.1776134931387	639.9377068767504	1054.3728984383408	2279.964261535328	581.6723530342683	53	13	14	16	40	34
252490000	-47010.46456398828	-45402.22531788743	-1608.2392461008458	-45402.22531788743	542.3726978695498	0.3363163603727828	0.5731894171818785	0.0381103038398845	0.35101158269308286	0.05056836399421703	0.020477075021434987	0.04323324258370787	7.829843488412796E-5	1.142076224937006	5.0607883375271795E-5	1.952408309982207E-8	1.6901351892169336	-1253.3733940403722	102.09017182598807	278.74084018221276	878.7746212500736	2459.5112688032254	3419.991814347186	583.4129504036171	47	12	49	27	8	27
252495000	-47043.07043382777	-45422.67770931873	-1620.3927245090472	-45422.67770931873	578.4848773680372	0.34707300648528144	0.5731894171818785	0.03766391823121068	0.35101158269308286	0.05056836399421703	0.019842887777160655	0.04729143229635285	7.280014728409763E-5	1.1592153163814496	4.7646678660277773E-5	1.1283498714752862E-8	1.4230763370072328	-1253.3384806851677	137.43922577878956	302.2464893629417	932.8649886968793	2351.219621897295	2578.495642448226	488.07746757346484	47	18	41	2	35	27
252500000	-47060.54193553804	-45430.936692981595	-1629.6052425564467	-45430.936692981595	653.7257249711436	0.34046613369092954	0.5731894171818785	0.03729213661466734	0.35101158269308286	0.05452894714221184	0.018715940689175706	0.04729143229635285	7.572503488582144E-5	1.1810133102136073	4.8042610249060816E-5	1.6785435690324855E-8	1.6034960538933591	-1258.4732096178157	185.155064838283	354.3002671417524	1049.6008137203055	1634.5488157572836	2775.1491510742608	461.73136864403716	54	10	35	3	41	27
252505000	-47028.0501918071	-45415.46101230687	-1612.589179500231	-45415.46101230687	611.7325533599015	0.38570017652056027	0.6132573598633952	0.03857437943187891	0.3398493502197815	0.059555802443791925	0.018715940689175706	0.03963462072013444	7.16642519520719E-5	1.2635515770805752	4.690747950566546E-5	1.3624053698515056E-8	1.5492626484019847	-1256.5897406458855	134.32020797476068	352.37501504642887	1118.6826547505857	2711.234054231368	2772.807767402562	738.18596139246	41	21	42	14	26	26
252510000	-47024.954115592314	-45402.30159075998	-1622.6525248323405	-45402.30159075998	607.273972398837	0.38570017652056027	0.6544328189052103	0.03857437943187891	0.35368798266126833	0.06282337826093685	0.02526195031371932	0.03999313316755429	7.339649072168737E-5	1.218905612621391	4.656851110207837E-5	1.6520418196130475E-8	1.6402453405835837	-1261.4569623670388	129.8830269340471	414.56230227093073	1420.9400645045064	3278.078788680011	1577.14183698062	523.3492763395984	36	24	51	22	10	27
252515000	-47083.08007476992	-45427.08690933638	-1655.9931654335378	-45427.08690933638	655.6819419933407	0.38346842688003174	0.6544328189052103	0.03857437943187891	0.35368798266126833	0.06775968967417496	0.022302122821400164	0.044778440981581034	7.165332718478964E-5	1.274239056503097	4.553775126948374E-5	1.4278975648771383E-8	1.5428542554346092	-1282.6900621946875	140.1676773206896	555.7037584757285	1024.8971593400793	3744.2040989703137	1731.626701595457	672.5652087985346	46	11	55	18	11	29
252520000	-47063.23012169601	-45419.55595092414	-1643.6741707718668	-45419.55595092414	717.372608009221	0.38346842688003174	0.6876949774346469	0.040558917407441525	0.35368798266126833	0.06775968967417496	0.022302122821400164	0.03974051928182054	6.686122735428044E-5	1.1711307225201877	4.415288407282611E-5	1.208320705575712E-8	1.5400797320632724	-1269.8368805016776	136.90589295068096	416.1711981018421	1476.4058186099696	2421.7892246827414	1384.5872775627122	738.9559144944216	49	3	76	6	9	27
252525000	-47044.08834084801	-45396.32671248292	-1647.761628365086	-45396.32671248292	622.9249048553023	0.37603938664265757	0.6876949774346469	0.040558917407441525	0.35368798266126833	0.053340079285566215	0.02064336995178382	0.03974051928182054	6.85001691122735E-5	1.1811895101774277	4.814885891589715E-5	1.7150580103251352E-8	1.7304191769238793	-1268.3862340477228	164.9943992691771	683.6340829255238	1688.7698099261772	1959.606008332344	713.1145753472282	187.02996938456386	46	19	63	12	27	3
252530000	-47055.87467928592	-45415.376208590416	-1640.4984706955024	-45415.376208590416	659.6929844839015	0.41830666570238834	0.685829800243346	0.034377617583141735	0.35368798266126833	0.053340079285566215	0.02064336995178382	0.04472920175896496	6.830485561208852E-5	1.1617578392123002	4.642125636697894E-5	1.0250980506807171E-8	1.4269806191847199	-1271.2633074568323	123.57509467824579	541.7482583532458	1650.758397235628	844.7745323897191	695.5132679854822	247.16685526220346	46	16	80	8	15	5
252535000	-47064.83555563927	-45414.75193775717	-1650.0836178821	-45414.75193775717	635.2342948773331	0.3874715481946256	0.7510694087721105	0.03654636112759196	0.3499833169925996	0.061405786902826165	0.02157611396792575	0.040620731550209115	6.8320769841817E-5	1.1497636769489534	4.822652565150715E-5	8.294387730759736E-9	1.2926538319987306	-1267.781379605675	189.01974735441578	769.9556919860756	1605.5776370532833	1937.7269461656156	1475.6179531710916	631.7128176349679	56	17	55	21	6	15
252540000	-47092.31201521013	-45414.361346745376	-1677.9506684647588	-45414.361346745376	626.8110742858992	0.3874715481946256	0.6615204193467873	0.03654636112759196	0.36369853293518256	0.061405786902826165	0.02157611396792575	0.040620731550209115	6.75479353169108E-5	1.1482128348376295	4.732681868450063E-5	2.571714880790991E-8	1.9660799812383303	-1267.4485286226954	164.0506976472941	453.47291146504034	1876.8775667229436	1781.6475166662321	748.1580333550484	486.86651146658807	49	11	77	6	24	3
252545000	-47093.74025585021	-45420.922532011675	-1672.8177238385354	-45420.922532011675	644.0492528951893	0.39413209083608497	0.6615204193467873	0.03942594646293381	0.36369853293518256	0.057455348837570225	0.0194088255103104	0.040620731550209115	6.650581641505247E-5	1.1369877081038848	4.8460043663040414E-5	1.8133524465358468E-8	1.7139560147882449	-1271.3744073567514	197.42079189922467	565.838147373334	1474.9720680414148	1219.2145788554374	359.0081907987678	607.768373312795	52	12	77	14	12	3
252550000	-47075.568184715565	-45419.32127309058	-1656.246911624986	-45419.32127309058	597.3152336770487	0.39413209083608497	0.6615204193467873	0.035455839290965505	0.36369853293518256	0.057455348837570225	0.02444325246796337	0.04348071232689718	6.589724411531136E-5	1.161584485071879	4.945923411389531E-5	1.438395532256623E-8	1.609140575225251	-1255.4255219200454	135.9319068642239	267.4424003293313	1287.8365702921765	1946.326075590364	1738.231769311933	486.23939354701207	47	12	68	23	3	17
252555000	-47054.89493815582	-45408.16116835306	-1646.7337698027632	-45408.16116835306	579.2935228195568	0.39413209083608497	0.7176753579670013	0.03175684210040718	0.36369853293518256	0.04869074785873235	0.023252607097406203	0.043563344330656166	6.945029503249614E-5	1.1068381681260446	5.259568090000796E-5	1.661282766262368E-8	1.577273288124393	-1240.8874409208465	87.87121938347276	273.7769887962312	941.6456067246544	1566.3592270486265	2456.244595260724	429.1395748662996	51	1	43	51	7	17
252560000	-47077.50172121834	-45417.31194339072	-1660.189777827615	-45417.31194339072	559.4233297596007	0.3920046520130488	0.7176753579670013	0.04323164486010459	0.3367735322392896	0.057259127220569396	0.02195524102354394	0.03773484907042855	7.153523146452609E-5	1.18732545340702	5.568336838784823E-5	1.3516000926313757E-8	1.3967651214421926	-1237.1372169584101	99.76910651038429	362.5085782776653	1446.444060387543	2108.5904482753676	847.1568173179322	266.4780741868292	51	9	63	9	28	10
252565000	-47094.211825016864	-45407.27102240888	-1686.9408026079832	-45407.27102240888	557.1121536361127	0.3920046520130488	0.7176753579670013	0.031754429998545525	0.3367735322392896	0.057259127220569396	0.019869290268750443	0.03773484907042855	6.942783768404166E-5	1.1912221906531584	5.434689850238039E-5	1.7702135004868575E-8	1.5181886569585141	-1241.8801495460657	134.30068224686016	501.4133668540419	1452.8714840479354	1266.193990714402	596.2967435410952	188.89742479542784	48	12	88	3	18	1
252570000	-47078.02238231371	-45407.41622094661	-1670.6061613671031	-45407.41622094661	560.2191162977855	0.4115826264209396	0.7176753579670013	0.03497115335105286	0.3367735322392896	0.05621524184511813	0.022273630888845035	0.045345129128200594	6.748769524747398E-5	1.224987167086881	5.3725564242780806E-5	2.024024927465658E-8	1.6276379404150654	-1225.8285917704236	112.94886979174204	635.053791916444	1339.9538018331882	530.0865648485054	285.7664460244777	186.94377389292293	57	5	87	2	18	1
252575000	-47037.04358639824	-45394.15389607746	-1642.8896903207824	-45394.15389607746	509.8674908074891	0.41053178582333444	0.748256845895213	0.03497115335105286	0.3367735322392896	0.05621524184511813	0.022273630888845035	0.03316016539589183	7.01677302984298E-5	1.139557818082297	5.777555994547757E-5	1.362186456049718E-8	1.3820818837463769	-1212.6303259608967	116.20657748253447	491.9901135111716	1629.1951266480164	1794.5978404006262	513.8367365655957	21.217987564724364	57	15	71	5	20	2
252580000	-47061.59064385973	-45403.18455192814	-1658.4060919315891	-45403.18455192814	481.7550082192604	0.41053178582333444	0.7331277671693127	0.03497115335105286	0.3349192324667461	0.05621524184511813	0.022273630888845035	0.03316016539589183	6.963033137377672E-5	1.1980139905248972	5.5011759714525914E-5	1.6109294682052667E-8	1.4808066518726877	-1226.9410434748884	142.8567399569311	909.3873098583061	1062.2619327769155	1791.9064390742726	448.4200632319743	346.14411160445746	56	11	54	23	16	10
252585000	-47053.75804748182	-45423.30752267217	-1630.4505248096466	-45423.30752267217	496.7469323053018	0.4005622437816286	0.7331277671693127	0.03828218381368903	0.3349192324667461	0.052961139792940155	0.018317733514615492	0.03939963015372447	7.131303836963956E-5	1.1812039775225547	5.538856819967279E-5	1.3880761231928912E-8	1.4780747932750455	-1232.908199206393	161.2535548601866	651.9100874668394	1233.6811064280619	2235.4858562960676	390.95154707535187	37.418691024298546	57	7	44	37	23	2
252590000	-47042.66745499953	-45390.35234397358	-1652.3151110259516	-45390.35234397358	489.3379106182362	0.4005622437816286	0.7331277671693127	0.03828218381368903	0.3349192324667461	0.052961139792940155	0.01988255810969244	0.03939963015372447	7.196530409124712E-5	1.1427259924293247	5.468305729506759E-5	1.7157530883434893E-8	1.4981004762896428	-1228.9198318807698	103.30509820236267	140.18762453361347	955.6324649255054	2138.499023397769	593.7942775539278	20.451570562587058	47	8	48	41	24	2
252595000	-47035.851793096925	-45406.86833935036	-1628.983453746563	-45406.86833935036	454.9447635356807	0.4096805167270783	0.7331277671693127	0.03828218381368903	0.3349192324667461	0.045988562978691784	0.021132191975022703	0.05159698198462662	7.514058251914494E-5	1.1782120867313202	5.7566117741976085E-5	2.540168425862218E-8	1.8525154170706062	-1236.1108647293456	127.92966851071839	501.6218076888236	1436.4868601441099	1317.1556888160906	590.75035605006	296.81040902111727	57	15	55	25	13	5
252600000	-47033.64410372562	-45408.48515714735	-1625.1589465782772	-45408.48515714735	434.9183895155726	0.4096805167270783	0.7331277671693127	0.03639666029319484	0.348892068874583	0.05505437627712549	0.021132191975022703	0.04363791619125978	7.245445928530061E-5	1.1066124800677426	5.6195649326614266E-5	1.0409248215054992E-8	1.2908771953252207	-1228.9870652722675	123.1559902225929	495.9692792415991	1180.298508765148	1834.5891319457285	610.1687027190777	217.54925628933628	55	1	64	26	19	5
252605000	-47059.32595312917	-45418.72711460738	-1640.5988385217843	-45418.72711460738	446.15283716525556	0.3888849506729007	0.7331277671693127	0.039108440440608655	0.348892068874583	0.05505437627712549	0.021132191975022703	0.03846737854541107	7.210334371582244E-5	1.0649640171280688	5.718761950351163E-5	1.0031926797934818E-8	1.2551115724220223	-1232.6291450132721	116.05124903654092	476.1615328926706	1709.9429503464132	1729.5980032003956	683.8506626163188	403.94195161838456	58	6	55	25	14	12
252610000	-47068.587772668405	-45431.487994061885	-1637.0997786065209	-45431.487994061885	414.8147095852912	0.3888849506729007	0.6837438627156806	0.039108440440608655	0.3265235689531413	0.05505437627712549	0.021132191975022703	0.03846737854541107	6.933690324214793E-5	1.0744407569265015	5.545896953346178E-5	1.0929776185240061E-8	1.3269719846390287	-1222.612587659035	99.60056813176242	622.8227583547804	1273.8336889095065	2446.9232770331123	856.0001835082828	92.34261423692583	58	5	40	39	23	5
252615000	-47080.32292407877	-45432.42903373617	-1647.8938903426017	-45432.42903373617	400.42131065590934	0.38270221964216716	0.6837438627156806	0.03158855185499091	0.3265235689531413	0.06366761205471619	0.020792620799931695	0.04608724041351375	7.019331235756223E-5	1.1185751047838182	5.546670373270057E-5	1.1074377194779412E-8	1.2833621440694756	-1220.8310071595083	105.26973952853308	460.5324585087888	1335.1910254975044	2013.7070570770347	580.5082940844355	138.76059757953308	58	10	39	32	25	6
252620000	-47052.60716939724	-45437.973055650866	-1614.6341137463783	-45437.973055650866	382.32300130816094	0.374697434156492	0.6339401836783295	0.03750258933332714	0.3665229239999935	0.06366761205471619	0.020511524474355045	0.038794708948910954	6.93619062127324E-5	1.1254086390670175	5.3350260406732706E-5	1.2348783815293847E-8	1.5055698012020837	-1232.4715905122653	113.52648742735805	404.0251440285583	1249.1258621169457	2444.7175010939322	696.687388461679	36.81761411284962	58	10	41	32	23	6
252625000	-47070.06300691949	-45435.24736885244	-1634.815638067051	-45435.24736885244	402.9366762647106	0.3778911373852621	0.6339401836783295	0.032931135459440174	0.35402620468176077	0.06366761205471619	0.020511524474355045	0.038794708948910954	6.935645608526086E-5	1.0969629616706074	5.409037104981234E-5	1.0414274307742038E-8	1.325456764272271	-1220.1511955247602	79.85786392612027	507.9419856428414	1111.365107503278	1849.7939473676947	1262.666848252904	100.19881355490398	58	7	41	40	18	6
252630000	-47060.878732744684	-45435.000615424375	-1625.878117320313	-45435.000615424375	398.47917239264393	0.3749580884022153	0.6339401836783295	0.03757605243398601	0.3539795959823751	0.06032260126569448	0.021112658703377408	0.038794708948910954	6.928051211112688E-5	1.129085122168251	5.158001107809675E-5	1.361271946794886E-8	1.5030196368069815	-1228.3298239403732	111.45657664321482	492.8937781206798	1155.2904509494372	2329.1375258607136	896.6685664094334	106.67384127116803	56	9	38	40	21	6
252635000	-47058.767791059945	-45414.97172480219	-1643.7960662577505	-45414.97172480219	425.88369962421297	0.40011127110538003	0.6610278404519371	0.04393427795948105	0.3552884947011777	0.06032260126569448	0.021112658703377408	0.03456613400081002	6.806149191934542E-5	1.128294003117313	5.1319877561604427E-5	1.184027346612423E-8	1.4165529211378634	-1238.5223195548595	117.42334522436907	588.6243760520262	1406.3570327764367	2545.7498631979342	584.3565795688869	76.490285506351	58	2	37	51	17	5
252640000	-47036.955607903335	-45428.32178953093	-1608.6338183724106	-45428.32178953093	410.83483123240075	0.38606479144548184	0.6610278404519371	0.03792357280896932	0.36364307096250775	0.06032260126569448	0.021112658703377408	0.03456613400081002	7.284114637220304E-5	1.140518026167091	5.266279024109152E-5	1.2421071277519193E-8	1.4642717779816552	-1236.0147701987532	119.03690675825636	539.5514580319254	1577.3434720331154	1970.12410999048	562.7901776184998	160.5142429492435	58	11	23	55	19	4
252645000	-47073.770184493056	-45421.07353521037	-1652.6966492826823	-45421.07353521037	415.6859713779446	0.38606479144548184	0.616378168213101	0.03792357280896932	0.34377663120688845	0.06032260126569448	0.021112658703377408	0.03778268214281394	7.159214500367334E-5	1.132049002456044	5.068928574840249E-5	3.5222195229550874E-8	2.112291936605129	-1239.8297261460746	104.67656450844386	687.1417249726858	1132.9662277140944	2998.0147962618626	630.1746682531099	791.8834650704965	58	26	4	60	8	14
252650000	-47051.272438267646	-45422.51038697441	-1628.7620512932351	-45422.51038697441	411.25321736868824	0.38749022833266106	0.6868122290959129	0.04396774661627559	0.37066478566208644	0.06276275100619687	0.021800961229456187	0.04309142626131965	7.154989764900198E-5	1.1425129656287514	5.09628815596057E-5	1.3346691243360284E-8	1.5041479535539029	-1238.0557067449797	109.38237698700286	645.6175503761028	364.14205560121485	1948.0144884684023	2348.787761405377	365.04050086044356	57	4	7	70	11	21
252655000	-47022.74717414261	-45422.42477890706	-1600.3223952355545	-45422.42477890706	414.9664533833873	0.38749022833266106	0.6921294775970733	0.045340739648209484	0.3718733118809315	0.06276275100619687	0.022731659655537393	0.04309142626131965	7.376165159491399E-5	1.2338265421129455	5.1086552309573536E-5	1.885467140835933E-8	1.7823999583754184	-1241.8059312250202	106.41222815407633	551.3167236653032	1295.3520490810774	1954.3411252802355	1133.4599650461673	223.31759240723673	54	1	13	64	24	14
252660000	-47029.54597363382	-45414.64025430576	-1614.905719328062	-45414.64025430576	398.3119388676678	0.3760240591273252	0.6921294775970733	0.038961749800192	0.36773348663144184	0.0529114344749437	0.0200268658459682	0.04295584329390972	7.13890128380686E-5	1.1235632610904995	5.037442331447428E-5	1.2886705605769454E-8	1.5979980854321503	-1257.698758227544	129.4961223659039	336.24851362013857	1214.009925909023	2426.5975730999257	757.0029674803045	646.5690231763955	53	1	7	78	9	22
252665000	-47011.89425398354	-45407.38811306323	-1604.5061409203133	-45407.38811306323	419.2898100186632	0.3760240591273252	0.6921294775970733	0.038961749800192	0.36773348663144184	0.0529114344749437	0.01889100680554934	0.04097886031530561	7.404735143812236E-5	1.137178921022054	5.335073953714318E-5	1.186347875166275E-8	1.504955530906206	-1250.7562489784912	130.26371447861143	204.4481970088957	779.3826965167231	1834.3100280957965	928.5270407460852	513.811488773716	51	5	15	64	23	12
252670000	-47026.95905087029	-45403.45419411876	-1623.5048567515287	-45403.45419411876	410.5621885391913	0.3859024218903686	0.6921294775970733	0.041567076252777904	0.3412609485890746	0.04980956149281399	0.021585822518955477	0.04097886031530561	7.360329176680908E-5	1.1680825414839233	5.061626224919746E-5	1.3385309473791532E-8	1.4839871679840428	-1249.3730465254193	92.21222424469944	237.60305005691288	896.834625048692	2079.7347876102194	1277.6005918035594	216.66303657151653	47	5	16	66	26	10
252675000	-47016.962431460655	-45394.30174866044	-1622.6606828002214	-45394.30174866044	391.83585540017555	0.38981114249171384	0.6921294775970733	0.041567076252777904	0.3412609485890746	0.04980956149281399	0.021585822518955477	0.04097886031530561	7.594182268665907E-5	1.2406289066831153	5.264048401828012E-5	2.1207601139258853E-8	1.8194095434124642	-1254.0183949613597	158.19509798016932	91.19867650811035	486.37631173178903	2024.6611059015272	768.7146165579061	253.0834824128882	30	19	16	77	22	6
252680000	-47043.17096031203	-45419.3848475974	-1623.7861127146343	-45419.3848475974	380.84520423826183	0.3948790833645236	0.6921294775970733	0.041567076252777904	0.3412609485890746	0.06004610289839022	0.01881284166665403	0.04267879161479635	7.956238019535875E-5	1.230142869742968	5.355139114380115E-5	4.666410114116509E-8	2.4369146115584517	-1259.197208293161	121.25235900642997	133.99006395916405	768.9367721811004	1915.5022924910938	1382.2966235578945	258.63402769065283	46	7	14	64	23	16
252685000	-47011.83702337212	-45411.60422184312	-1600.2328015290009	-45411.60422184312	356.07002645534686	0.39463901914998506	0.6921294775970733	0.02991952600670572	0.3412609485890746	0.06004610289839022	0.021679836919227383	0.03730675421667997	7.440015798230608E-5	1.2490553616029751	5.059642166440825E-5	9.966062653824383E-9	1.4347406515354046	-1268.4553748456876	150.81175391007451	111.60129725360616	1013.5734823427797	2014.6161403970682	1274.0880193831915	227.87220947524222	22	29	45	59	1	14
252690000	-47043.80873832496	-45436.64607549511	-1607.1626628298454	-45436.64607549511	365.97919909229165	0.39463901914998506	0.6921294775970733	0.04742766526340181	0.3412609485890746	0.050513528075111606	0.01711076087105017	0.043294372049916194	7.826254928641052E-5	1.2094081495861508	5.3699989972122855E-5	1.2146636091317753E-8	1.4545907154545512	-1264.2542018050535	333.07584410944145	144.39762257642965	1153.3844461810108	2177.2747375817025	288.70520512822594	67.58160141515276	4	49	55	42	16	4
252695000	-47042.6285616845	-45434.23163634223	-1608.3969253422724	-45434.23163634223	383.5611426222838	0.39463901914998506	0.7031811245354719	0.04742766526340181	0.3463343680184667	0.05923694694491114	0.01711076087105017	0.0490880988227833	7.318475709482829E-5	1.0639907182875428	5.634547923843584E-5	9.203710292826836E-9	1.3247138699300927	-1253.168713590769	199.60679312002145	146.4051263179547	758.9061143400216	1851.8302490099124	622.4375043153718	237.8115608238146	27	25	57	29	31	1
252700000	-47048.42389980744	-45438.12356639015	-1610.300333417288	-45438.12356639015	365.82658000059274	0.3668940447011502	0.6964801898223563	0.04742766526340181	0.3488206849711143	0.050986649707083415	0.01711076087105017	0.0490880988227833	7.556510185517054E-5	1.1920018272886475	5.934457042503765E-5	1.0519449774088909E-8	1.3643359563834119	-1242.0748173802456	115.8273991423971	155.44927240893972	909.0112939652577	2181.5315485634374	571.243907781947	173.46881125538437	40	11	45	39	31	4
252705000	-47078.42945311776	-45450.18669669727	-1628.2427564204925	-45450.18669669727	378.03741104708354	0.3533367668280364	0.6964801898223563	0.04742766526340181	0.3402903116626643	0.05683260654629516	0.023031278075511127	0.04604187919325714	7.650395254063019E-5	1.0998571971982671	5.982590603970284E-5	2.1406972485414556E-8	1.7131552469253786	-1232.2875240356182	152.98556709600567	123.13617437819204	841.6281310210884	3464.837008117784	861.482787602723	252.45181684189816	29	23	48	32	21	17
252710000	-47069.33669922376	-45432.476700474566	-1636.8599987491932	-45432.476700474566	353.78269252850544	0.39353676164593693	0.6964801898223563	0.04742766526340181	0.3485017754225021	0.05526777532720264	0.022678677597642315	0.04604187919325714	7.33769969880958E-5	1.0575137330088935	5.610558671516963E-5	1.2740940182696259E-8	1.4044006294402454	-1238.0424844973938	131.12474165906056	603.2738530368731	1013.3235213811927	3352.083931198353	1056.7972850708748	432.611950686928	49	17	33	25	24	22
252715000	-47051.139934846804	-45434.45098556078	-1616.688949286022	-45434.45098556078	365.1113366435079	0.397260123217558	0.6964801898223563	0.034980034676755464	0.3485017754225021	0.05526777532720264	0.02029491051584334	0.04604187919325714	7.392118453715547E-5	1.066304751207071	5.866214353289359E-5	1.0883420302212366E-8	1.331048587302066	-1231.1673507811136	113.70756029680476	538.7603236402506	1199.9556233909452	1971.5690195312086	1787.0791256865962	244.48779899628806	51	17	30	47	3	22
252720000	-47054.402548807826	-45431.46235513837	-1622.9401936694544	-45431.46235513837	360.7223456070274	0.37246198196294733	0.6671322935233718	0.034980034676755464	0.3485017754225021	0.05526777532720264	0.02029491051584334	0.04604187919325714	7.01804599939358E-5	1.074326732282912	5.751765470796692E-5	1.1766339860877431E-8	1.4223412256916756	-1236.925440848265	116.35192895115316	222.5682441918575	930.8114502456606	2073.3451635996835	145.17817832112544	191.9952756948647	51	1	46	51	5	16
252725000	-47028.07214151299	-45424.792423258266	-1603.2797182547251	-45424.792423258266	398.1376960036877	0.37498271788934506	0.6671322935233718	0.034980034676755464	0.37198014111859085	0.05352003071449528	0.02029491051584334	0.04604187919325714	7.43393597064457E-5	1.1560952131096163	5.894351155052588E-5	1.1412200728671148E-8	1.3884922914820017	-1235.1140493862608	118.5685950886915	466.14226505547634	1150.836706154958	2116.4295845016336	223.73819131355688	105.31891292245265	50	10	36	49	21	4
252730000	-47042.33565819593	-45417.8240198482	-1624.5116383477296	-45417.8240198482	408.045400540413	0.3865486700385563	0.6671322935233718	0.0358259001637357	0.37198014111859085	0.05352003071449528	0.02029491051584334	0.04604187919325714	7.485326870402243E-5	1.0850110977827307	6.0381237865654985E-5	1.1915131071653232E-8	1.296893244111255	-1221.8501660116235	111.89708535579244	345.0766075297743	913.7320612717185	2098.870591228031	237.8260551978801	334.0179069506823	53	5	41	47	2	22
252735000	-47070.795867590125	-45423.69178489525	-1647.1040826948756	-45423.69178489525	387.94028604161315	0.3865486700385563	0.6214706341969657	0.0358259001637357	0.342477414159391	0.05667949778036523	0.02029491051584334	0.03479994210852191	6.840235290130541E-5	1.0725719605416515	5.820444840517399E-5	1.2919600228273435E-8	1.3827285029586458	-1224.2853777580074	100.78731837254347	347.56170578345785	833.7983528693624	1858.5888534955704	358.5119822150536	519.0637908707349	53	1	41	49	14	12
252740000	-47048.214253804734	-45425.327616520495	-1622.8866372842358	-45425.327616520495	365.5839129319278	0.41397971867787725	0.7100231222995671	0.03358122416129854	0.366590844790438	0.05667949778036523	0.02029491051584334	0.040131813768123	6.726632816288657E-5	1.0580470068679078	5.5241047153551715E-5	1.2754472767552196E-8	1.446901498589064	-1216.1730310498033	78.53029047505083	289.90475626679597	703.3152402016075	1945.911465813923	572.6533938054399	268.0703321534032	49	3	38	51	19	10
252745000	-47056.21062005179	-45421.81254900824	-1634.3980710435535	-45421.81254900824	378.21681334762945	0.4080790189031972	0.7100231222995671	0.036552734177902106	0.36704630744100364	0.05667949778036523	0.02029491051584334	0.042313770629042916	6.515630832344177E-5	1.10115168747861	5.6538258331422294E-5	1.2657378203540433E-8	1.5094828829042632	-1234.7053012087144	84.24606622353458	151.5119456672435	1489.3829678120885	1648.9725720500962	447.01337383891024	193.46770165790423	37	14	56	38	17	8
252750000	-47064.78225605053	-45424.0337522996	-1640.7485037509318	-45424.0337522996	389.7710618514969	0.4398641194796131	0.7921729213839663	0.036552734177902106	0.36704630744100364	0.05667949778036523	0.02309432234681029	0.0402843728469577	6.613409919543125E-5	1.1622288199286734	5.5513810858676544E-5	1.328205371103411E-8	1.5174191493235962	-1237.4367559495563	110.7927016164492	145.3468333500611	938.4540791934535	1851.356579993078	466.00501095858164	194.2573986425877	38	16	35	58	18	5
252755000	-47061.88630003336	-45403.13161174006	-1658.754688293305	-45403.13161174006	427.7977941458979	0.4398641194796131	0.9045584797444032	0.04007508258620205	0.3403640171077734	0.0538659891593105	0.022153141227262325	0.04535175778493517	6.435119189714074E-5	1.0314153100891934	5.3376427407438765E-5	1.1405504581914218E-8	1.453840187013716	-1250.6617774691283	93.56487857655424	241.61518219072272	1066.5766910241657	1996.5764162386306	620.1360384365938	205.80447453547504	40	12	44	47	19	8
252760000	-47066.886420238035	-45415.54927414159	-1651.3371460964506	-45415.54927414159	412.5346227412817	0.4405110927504574	0.9620289476121497	0.04007508258620205	0.3350120256044285	0.05636245167432968	0.022153141227262325	0.04535175778493517	6.558603969724913E-5	1.0891483832165536	5.493341072215929E-5	1.6004208216148662E-8	1.6069420674514774	-1237.789108872786	92.81977110426062	277.9572853676685	1254.0942579623022	1878.945071429144	1023.5269825248649	9.166685732163046	48	10	48	34	28	2
252765000	-47038.33548169708	-45399.617931907844	-1638.7175497892413	-45399.617931907844	414.4329512972932	0.45356409116145674	0.9398676268710738	0.04290394698476588	0.35000246655766365	0.05134443418241604	0.022153141227262325	0.04535175778493517	6.490378343153782E-5	1.091584680327194	5.5299451834770154E-5	1.0384837919345575E-8	1.3986374559047439	-1233.6706076675184	114.85531155960909	643.3245224604443	992.6086235427482	2903.652734866964	679.0271877084398	555.7966304988404	51	19	26	47	8	19
252770000	-47059.469278916695	-45419.699194859226	-1639.7700840574705	-45419.699194859226	438.3180910503589	0.47811110081255653	0.9322746411465668	0.04290394698476588	0.3724069478746972	0.057047656199710986	0.022153141227262325	0.03694810655908085	6.177910422692629E-5	1.019553799362842	5.12751074212996E-5	7.524175160227076E-9	1.281178921283819	-1239.5525587637999	120.57883371350891	385.4316218653272	862.2753640804981	2704.701292970688	836.2898448431606	370.2831302868994	53	12	34	44	14	13
252775000	-47060.27433739331	-45415.3482843883	-1644.9260530050087	-45415.3482843883	419.18883325310003	0.48526039059694087	1.0843236805353196	0.03679866896805104	0.35378016215135527	0.057047656199710986	0.02540543518317948	0.03694810655908085	6.692386070765929E-5	1.0293426345089374	5.493634400709757E-5	9.543216706950495E-9	1.2776081750386703	-1229.569560205738	116.87053466111979	625.2686667889379	862.2834447650354	2869.842188340977	1011.2742775487449	570.7964835638707	53	12	34	37	11	23
252780000	-47044.87018539191	-45407.94574727047	-1636.9244381214455	-45407.94574727047	427.65832411779115	0.4697121013457406	1.0843236805353196	0.037448969781354265	0.35378016215135527	0.057047656199710986	0.02540543518317948	0.03694810655908085	6.684188139050175E-5	1.0843654667365588	5.37273466251698E-5	1.0345540235101101E-8	1.3597573434631036	-1241.257013867495	101.37990317266815	341.5790423794483	812.7345700304093	1691.5189356112912	348.49099041977547	55.165825725780806	48	8	42	51	19	2
252785000	-47040.97856204861	-45411.15022503297	-1629.8283370156385	-45411.15022503297	401.3622484188906	0.4697121013457406	1.0088714446659155	0.04069394010931736	0.37664025200914797	0.057047656199710986	0.02540543518317948	0.0530159220490481	6.516615857673268E-5	1.0843116165305173	5.2935664786278307E-5	9.70182828539576E-9	1.3739799238826935	-1238.1462884960188	99.4379554284509	227.4127654280181	810.8284315166652	4049.008417578547	838.9495330378019	355.91260219475447	51	2	52	42	15	8
252790000	-47022.171175442956	-45390.713150657706	-1631.4580247852527	-45390.713150657706	371.6150297310315	0.46541570728708664	1.0335971180756816	0.04069394010931736	0.3425366961166353	0.057047656199710986	0.023320845381275015	0.03982319106775532	7.0596237581525E-5	1.0431715312986116	5.585399941161388E-5	1.0793156572199157E-8	1.3747683389061005	-1249.994281448528	111.47178180068684	268.396241945885	771.8964698614446	1946.3736033060088	1135.603897421388	432.3770698766972	44	12	27	61	4	22
252795000	-47030.410168923605	-45399.36941046296	-1631.0407584606428	-45399.36941046296	350.5349188336272	0.46541570728708664	1.0335971180756816	0.04069394010931736	0.3470889507901976	0.057047656199710986	0.019056513015228163	0.03261400028137249	7.186889063732403E-5	1.0662971489666218	5.7338880371769794E-5	1.1228479353885083E-8	1.3494126340153942	-1241.0817674235711	134.89960048719234	368.26669577491907	532.3414309782743	1631.8281639507775	2091.630624334589	545.1723621608184	48	8	24	43	22	25
252800000	-47052.06760328462	-45420.84845172388	-1631.219151560732	-45420.84845172388	371.49855016819924	0.46541570728708664	1.0335971180756816	0.04069394010931736	0.3470889507901976	0.052906496508228824	0.019056513015228163	0.04874560111310581	7.488943667039196E-5	1.0639416661573287	5.768767538389682E-5	1.4590166443490632E-8	1.480089537758425	-1246.4575233232558	115.76343444935623	100.74889242652104	602.5276105513775	1575.0906252673342	2986.875128412707	411.1703835113475	50	2	29	59	7	23
252805000	-47039.815793603826	-45414.5737687067	-1625.2420248971277	-45414.5737687067	386.6122816725099	0.46541570728708664	0.9121279530759698	0.040534899080668214	0.35252257264814146	0.0537484857958772	0.019056513015228163	0.04874560111310581	7.28938005887393E-5	1.0629159012063139	5.639040468633451E-5	1.1392346355103126E-8	1.435396755099055	-1259.125788103071	153.23906345087298	418.2119561741589	1056.007426487878	1371.6306624216668	1518.1321692184003	514.4679795923595	52	1	17	55	26	19
252810000	-47049.99673437978	-45413.32268196282	-1636.6740524169645	-45413.32268196282	388.83103291024884	0.46541570728708664	0.8584301166925671	0.040534899080668214	0.36462952136790705	0.06211242448743645	0.01823302429208802	0.04874560111310581	7.036986379464057E-5	0.9940540485314403	5.424579657471338E-5	1.4024962221158676E-8	1.4805238828950757	-1241.3106144798883	107.92786273078327	243.17257605856878	767.6987733105829	2521.7161323178952	1468.0073934764619	379.009383261651	49	6	47	34	7	27
252815000	-47035.76394268482	-45426.668551145834	-1609.0953915389814	-45426.668551145834	382.91098100529877	0.41239714800898647	0.8038173994282728	0.040534899080668214	0.36462952136790705	0.05045812849079114	0.0192009617620895	0.04874560111310581	7.674641643719305E-5	1.129647377379318	5.716888719900195E-5	1.3482817282635476E-8	1.5281352767801744	-1253.887400337651	156.94866947657533	525.8899311464058	804.8287864003208	1943.6779097874303	1659.3714347297428	542.6376177193359	44	8	37	34	15	32
252820000	-47023.14653709651	-45415.94539916868	-1607.201137927828	-45415.94539916868	390.12939171014114	0.4304902218456052	0.8038173994282728	0.04318125867364	0.36462952136790705	0.051776223571965686	0.025367296389860242	0.04874560111310581	7.341906771471605E-5	1.0733130440126095	5.546473107141774E-5	8.405959365424945E-9	1.296475092120066	-1256.5830634888343	125.17138860034052	672.7108455573417	1147.2839551984925	2316.669799210471	2089.611828912745	736.0681632215933	49	12	35	28	14	32
252825000	-47059.19159839213	-45434.40798706078	-1624.7836113313447	-45434.40798706078	414.4176316377657	0.4261302535367352	0.8038173994282728	0.04318125867364	0.36462952136790705	0.051776223571965686	0.02502187777775476	0.045032776728289196	7.330629601012786E-5	1.0552592049671496	5.567148878202857E-5	4.346507153276912E-8	2.5021386688107503	-1252.199762649226	161.87240186771615	1079.907337893136	1401.4965924916928	1860.919689236966	1153.9421987872406	487.0777988796974	54	23	15	42	9	27
252830000	-47039.18045838389	-45433.185035054405	-1605.9954233294873	-45433.185035054405	406.90293196630347	0.4261302535367352	0.833398850736687	0.039710582896857596	0.36462952136790705	0.051776223571965686	0.019585706571615246	0.045032776728289196	7.939236691533744E-5	1.094553035775093	6.062520133236147E-5	1.7823683456476514E-8	1.5594844400001275	-1220.5337120742513	100.09024056344279	970.496679942292	1983.0315768830642	1682.7270546349903	596.4478719227839	133.19955265400938	55	44	3	43	20	5
252835000	-47055.94553588414	-45435.0329819287	-1620.9125539554366	-45435.0329819287	396.1776332980117	0.4261302535367352	0.7978260119803943	0.03500829006382763	0.36462952136790705	0.052621503103676685	0.019585706571615246	0.045032776728289196	7.475286171302733E-5	1.0733468425039137	5.8085110773177784E-5	5.353253797758089E-8	2.603436500398119	-1234.0606155212429	127.18921387920388	544.6338908495086	1760.2871374856438	1591.6158098480862	600.782478284288	78.15236510711446	55	12	21	61	19	2
252840000	-47031.38278567835	-45432.65095555332	-1598.7318301250268	-45432.65095555332	372.4504983327008	0.4261302535367352	0.7978260119803943	0.03688539744711932	0.3380055482001221	0.057693170914439484	0.019585706571615246	0.04781346938208695	7.904481925641925E-5	1.182696532474515	5.847489043420972E-5	1.1769233056382795E-8	1.351516370856472	-1230.5296603063732	130.00168573158987	566.3686674749094	1149.9789114249131	1140.8748459110768	518.3326370545288	43.98642942853465	54	21	56	15	22	2
252845000	-47027.54987032036	-45423.908536934774	-1603.6413333855862	-45423.908536934774	389.9604713656257	0.40168964971489235	0.7770754488028832	0.03936064291324311	0.36980346544802994	0.05313102596713515	0.01798524679703505	0.04781346938208695	7.821268339035275E-5	1.1263155018276674	5.882072146211886E-5	1.0529679948143432E-8	1.292291329489801	-1234.3074623507068	129.95021483770768	718.6941818165487	1800.14095071393	1111.2778696051114	545.6373427164133	9.806526495659254	53	34	55	14	12	2
252850000	-47029.54036575994	-45406.0341375847	-1623.5062281752391	-45406.0341375847	377.6834512143034	0.40168964971489235	0.7175895735952899	0.04216859526592888	0.3728977631647671	0.05520539974501472	0.02222668155940105	0.04781346938208695	7.558435428747817E-5	1.0867309062318689	5.6854412276948896E-5	1.7416368157226653E-8	1.5493197348233945	-1227.7074469925155	111.82836803017152	689.5490499766314	1618.0403337550908	376.29166198382353	770.8214132949063	56.5906226003853	53	32	58	13	11	3
252855000	-47035.346585892315	-45420.89560509292	-1614.4509807993977	-45420.89560509292	364.36205283030097	0.40168964971489235	0.7175895735952899	0.04216859526592888	0.3636149122822201	0.05520539974501472	0.023251224451335196	0.03924613615500711	7.942731762353179E-5	1.0708585692358679	5.908634282421749E-5	2.2866596621427633E-8	1.68838446270918	-1228.3839728687558	130.4502465883397	673.6588203741159	1490.5166346993653	626.5218874855691	156.82447342656232	50.324007866079015	57	15	64	30	2	2
252860000	-47029.22209152902	-45415.69989327622	-1613.5221982527983	-45415.69989327622	384.4399265784528	0.40168964971489235	0.7508220330251045	0.04216859526592888	0.3636149122822201	0.05665319210382158	0.015513053783132062	0.03924613615500711	7.546896639842876E-5	1.095528072240428	5.63631726503884E-5	1.5088398191312612E-8	1.4903761606736072	-1230.1312912839387	145.53919527534208	524.2070715513873	2016.4878608223191	628.5084462248816	218.02104022222696	177.45447418576745	52	27	57	30	1	3
252865000	-47016.65072337188	-45399.36135479955	-1617.2893685723304	-45399.36135479955	419.0784121108024	0.40168964971489235	0.7508220330251045	0.0404929642441247	0.3636149122822201	0.05665319210382158	0.027589990692518905	0.03924613615500711	7.949914077403247E-5	1.0681576967192228	5.9639262613432305E-5	1.8210920147462978E-8	1.5543916855150364	-1233.2020927696951	115.36676480808032	411.4627838108135	1412.505620706635	519.261413077587	260.36869703537616	194.43405637050736	55	14	67	29	2	3
252870000	-47026.78425969501	-45428.631941456464	-1598.1523182385408	-45428.631941456464	391.77573563794573	0.39063225109252253	0.7154799168190014	0.0407548731084442	0.36382683656574705	0.05627643277558626	0.027589990692518905	0.03924613615500711	7.832529829267999E-5	1.095267675579135	5.974812865027248E-5	3.225365305887512E-8	1.997665499133565	-1209.7764671853458	98.55859847979187	530.269933976585	2073.584177055071	422.27053645349184	573.8852283928426	104.89666620562613	55	15	64	21	10	5
252875000	-47024.27810441051	-45420.021974527815	-1604.2561298826884	-45420.021974527815	358.1407473064351	0.4197721619440191	0.8049578714268478	0.03991599701468652	0.3405489579981931	0.06533136810524058	0.018872572684624885	0.04098621795057877	7.838686195052587E-5	1.1074409516005292	5.940978512886539E-5	2.7239852870222082E-8	1.8292620247284117	-1214.4717885818156	105.27388226747307	529.1926988843104	2185.5239382972377	593.3416986061376	178.40164944874067	276.30274185959485	54	19	63	28	2	4
252880000	-47004.647320251395	-45418.08300550431	-1586.564314747082	-45418.08300550431	366.19570392862084	0.4197721619440191	0.7866941630892913	0.03991599701468652	0.3405489579981931	0.05303984687331814	0.022332646041007244	0.04098621795057877	7.763732853526224E-5	1.0694791879634111	5.893316236620093E-5	9.84414554985183E-9	1.2820883932298073	-1220.4719970881797	108.29039747623149	336.0816629824013	1819.449110166409	931.1282710991276	185.91797229035654	116.2074571244	59	8	65	32	3	3
252885000	-47031.2042295279	-45420.38615542553	-1610.8180741023773	-45420.38615542553	359.25518333015316	0.4266779196691679	0.7866941630892913	0.03991599701468652	0.3405489579981931	0.05303984687331814	0.022332646041007244	0.03733009380684725	7.529763888729086E-5	1.0744333281711882	5.893415833474122E-5	1.099656073530909E-8	1.3049879331982974	-1223.3825337066078	114.05428280425578	645.5947041914404	1797.0948103787496	378.6777547700832	260.3070671833478	77.2545105664953	63	3	74	24	4	2
252890000	-47028.49689846357	-45415.93889030401	-1612.558008159561	-45415.93889030401	348.8953884902719	0.4266779196691679	0.8068763592870284	0.03991599701468652	0.36658211342991043	0.061687910807390674	0.022332646041007244	0.045485337074913756	7.672374099293931E-5	1.0589159784641278	5.999367995552547E-5	1.660569506045742E-8	1.5492727272198668	-1231.4784209516995	134.63096165339456	754.282500752578	1492.9889967386957	346.54343535414887	236.41622845846388	163.93452539060442	65	2	75	23	2	3
252895000	-47022.58475341583	-45414.23761011687	-1608.347143298964	-45414.23761011687	384.87242911511186	0.4266779196691679	0.8068763592870284	0.035496368410709404	0.36658211342991043	0.061687910807390674	0.022332646041007244	0.045485337074913756	7.207889741515003E-5	1.1691842047897798	5.664742485975537E-5	1.5864668418315867E-8	1.6513398383858187	-1238.3535503480723	152.88902781165217	385.5908458774407	1485.2111931899667	664.7778269149852	669.9744840875304	115.92668532021331	62	2	76	15	8	7
252900000	-47040.840346157456	-45418.765351795526	-1622.0749943619328	-45418.765351795526	358.6796119041723	0.43017479270013226	0.8068763592870284	0.04116987447272616	0.3559816281365624	0.05898307570736781	0.026257576042529512	0.045485337074913756	7.772092635194877E-5	1.1501238516125036	6.0645502814415815E-5	1.954612911781112E-8	1.6721370526914112	-1246.8755912259273	163.29805118180295	290.33905147988384	1890.424986768573	321.7832147627906	449.06870486933605	218.79343649391708	50	12	77	2	22	7
252905000	-47047.03700726383	-45420.047601133265	-1626.9894061305677	-45420.047601133265	380.49254938948906	0.4354778676131637	0.8068763592870284	0.04116987447272616	0.36870621047024726	0.05898307570736781	0.025045620755250964	0.04399936499517632	7.692707822743597E-5	1.1049867113747476	5.728092363348087E-5	2.0851376938189505E-8	1.7064530712556003	-1244.372538505463	122.53395120052839	169.24430812824224	1336.6192980788544	560.5913839814464	293.815033237839	605.4455504910914	49	13	84	14	3	7
252910000	-47045.669541118594	-45419.718985859115	-1625.9505552594746	-45419.718985859115	396.99847626059193	0.4354778676131637	0.8068763592870284	0.04116987447272616	0.3452748260506416	0.05002662839890962	0.020503178502891968	0.0444130251355247	7.590888411543557E-5	1.0618919128605362	5.785655856154956E-5	1.9509402092870077E-8	1.700544974308072	-1241.3207722561344	138.52564742663304	553.9404299206175	1534.5876384016472	873.5961539018413	892.4969047631097	217.09718364614062	61	2	82	9	10	6
252915000	-47045.425513578055	-45427.355779074	-1618.0697345040535	-45427.355779074	381.5905278696711	0.41564497466653305	0.8050147986627151	0.039895614347469216	0.35102724244961525	0.050782125846835	0.020503178502891968	0.05060309147425933	7.777709372583559E-5	1.1587530028799835	6.040358781910269E-5	3.019387533087843E-8	2.0251035694875656	-1243.05810451768	138.60578248161553	414.391321279669	1475.4299810272921	1382.7588755694258	621.4905528086116	329.4918812339223	58	4	77	5	13	13
252920000	-47032.316759790934	-45420.28136659278	-1612.0353931981513	-45420.28136659278	393.12862597887573	0.4409532770774765	0.812052961013629	0.039895614347469216	0.36439516248275755	0.07315665503870261	0.019580954064402325	0.03985200400999613	7.656888636542027E-5	1.1380748627874784	5.9072650867594765E-5	1.4938035384191357E-8	1.5225469409437975	-1245.592382584491	165.07080645130387	514.9901671448699	1320.8599530728732	748.2639623076388	67.23997936013986	93.06567208636977	55	3	86	21	3	2
252925000	-47034.46309241176	-45418.30860849303	-1616.1544839187243	-45418.30860849303	486.00342050553076	0.44442662538322597	0.812052961013629	0.03493362809010765	0.36439516248275755	0.046570946484243675	0.019580954064402325	0.03985200400999613	7.942791425207415E-5	1.2483382370371263	5.7329132136799996E-5	1.6029005666776017E-8	1.508684340342155	-1236.4124545976804	140.86889316840393	218.91501575017648	1195.947763280361	1254.6684347798243	728.9626429276452	280.7823057103581	54	4	80	10	16	6
252930000	-47034.15125052704	-45427.42429139102	-1606.726959136014	-45427.42429139102	435.3946144035539	0.44442662538322597	0.8247342351914068	0.03376068262318444	0.35566689681460345	0.046570946484243675	0.025652041383649536	0.03985200400999613	7.80993480951453E-5	1.106332171868322	5.5132805252275735E-5	1.7187589753636374E-8	1.6211420739523856	-1241.5763469018004	117.74137711616054	363.95029558033264	1487.219650403419	1922.449372512976	596.188254192089	99.30523567640114	56	1	55	41	10	7
252935000	-46995.47468966078	-45399.50032318303	-1595.9743664777552	-45399.50032318303	453.83465090341423	0.44442662538322597	0.871834143020841	0.04435497865651122	0.35566689681460345	0.05573075882380973	0.02160190168372707	0.03985200400999613	8.021466023184912E-5	1.129396699493525	5.4366056360098176E-5	2.1561059362279525E-8	1.8111571238636017	-1252.7488028939058	136.22458135747607	671.6496144278728	1405.2194375989682	887.850162612877	117.5538309060594	20.542402783368978	54	3	76	30	5	2
252940000	-47020.16368179135	-45411.35775139868	-1608.8059303926705	-45411.35775139868	432.5588015803168	0.42908549512651345	0.871834143020841	0.03745585252798397	0.34548208401330655	0.04955656141410899	0.020618324172167357	0.04177883230543426	7.581646039643606E-5	1.1855611399117871	5.449947806960807E-5	1.9670382100614312E-8	1.7656913153509168	-1255.7159687953906	148.05843338514902	538.6380549502317	1363.8213911943706	2179.6263514069474	437.391096090654	39.56336725311873	50	5	91	6	17	1
252945000	-47019.83115463682	-45395.77773217624	-1624.0534224605794	-45395.77773217624	385.7063552776178	0.45703374365066973	0.871834143020841	0.03745585252798397	0.34548208401330655	0.05018069216543354	0.020618324172167357	0.04657827062558949	7.64615723656625E-5	1.2369158291077713	5.642899807429766E-5	2.426965167052884E-8	1.8557378159141795	-1248.2461262398408	103.30489774077029	612.1293619156787	1265.927772355898	334.306394394889	113.46094696469926	63.36489077410165	52	16	86	10	5	1
252950000	-47025.60854495783	-45399.25575821754	-1626.3527867402884	-45399.25575821754	401.6758801026468	0.45703374365066973	0.9107784638797388	0.03745585252798397	0.3578418051361107	0.05395636118961704	0.023565233306041405	0.04384364364913215	7.700279701021732E-5	1.2294412235953018	5.494950580907422E-5	1.2872532805099372E-8	1.4093270277083634	-1251.1745970341813	108.54265713914242	347.8425817280398	1568.539429941571	662.6335477244161	405.9362571569822	80.49044707531124	49	8	97	9	6	1
252955000	-47029.62627051854	-45401.86459307794	-1627.7616774406026	-45401.86459307794	396.4422434379107	0.45703374365066973	0.8840614468924077	0.03745585252798397	0.3578418051361107	0.05794455400448886	0.020695731175391054	0.042038327463064684	7.524750006980832E-5	1.137011611008133	5.719472886252543E-5	3.5500174558132094E-8	2.1943568368813415	-1237.6881395767734	137.2405981283649	415.92948142549074	1468.7542263986209	1182.5936273718512	312.4310723510065	118.86859382291262	55	12	78	11	11	3
252960000	-47003.7030589846	-45395.75119577354	-1607.951863211063	-45395.75119577354	404.31373602618265	0.45703374365066973	0.9961188627097023	0.03770321061777716	0.3578418051361107	0.05794455400448886	0.020695731175391054	0.04155064958566574	8.135277985648316E-5	1.2490742142334907	5.714595225356735E-5	2.147416250044073E-8	1.762434210534757	-1253.3176607584292	116.17993597015486	552.7380459914428	1418.1722735761975	769.7677358798552	1256.2526845242223	336.7146928830201	48	8	93	8	3	10
252965000	-47030.3169812702	-45409.25063568779	-1621.0663455824076	-45409.25063568779	415.39291240518753	0.45703374365066973	0.9961188627097023	0.04243895865074653	0.367705603349186	0.05794455400448886	0.02179231085839124	0.04155064958566574	7.550347278495145E-5	1.1363560974595983	5.359196108429477E-5	1.5202048360235027E-8	1.5604194290968392	-1250.5744148807396	136.44930505293036	511.5652361540631	1361.7772088181569	2123.7252899822693	138.4565812285804	262.83994648990557	48	3	77	26	1	15
252970000	-47044.03472693574	-45421.6987892166	-1622.3359377191352	-45421.6987892166	399.4658808459997	0.45703374365066973	0.9961188627097023	0.03485349225856209	0.367705603349186	0.05175928496070262	0.02179231085839124	0.04155064958566574	7.247504771361557E-5	1.0602710512928164	5.358394405561841E-5	1.3809283568619726E-8	1.5318599612531547	-1253.7292945257366	111.34882675790497	449.7195628213191	1194.9655190228918	1317.5844070051642	401.0173605207074	154.1492701001473	51	3	51	51	11	3
252975000	-47025.99027075722	-45403.806469562056	-1622.1838011951625	-45403.806469562056	436.13277221740634	0.4897077477287412	1.1109042604213604	0.0411406345379355	0.3678238861292719	0.05936453971945213	0.021399424464982178	0.04155064958566574	7.253280119139338E-5	1.0663677330783214	5.2952851135106355E-5	1.1870006061504842E-8	1.494991169480529	-1268.9898374618965	128.22515865114653	676.142924824779	1419.9129980284945	1466.808846010349	928.0278709681071	404.1736367551777	48	13	69	15	9	16
252980000	-47045.18286002255	-45401.6696042131	-1643.5132558094456	-45401.6696042131	454.39647524377057	0.4897077477287412	1.1626192059996376	0.04095305134467796	0.3829798722424125	0.06870425817089361	0.021399424464982178	0.04155064958566574	7.292126339667548E-5	1.2711656993688814	5.366553495684208E-5	1.711334753024707E-8	1.583112530414704	-1256.7253866408223	114.62128057050532	237.91964092042602	639.277616482527	1401.136004490512	457.78825170300337	243.44560940160193	48	3	45	59	11	4
252985000	-47079.44493711444	-45416.868894651925	-1662.5760424625112	-45416.868894651925	444.3733930130842	0.46714858897198397	1.0185002271271963	0.03279401248723926	0.3397603415094263	0.04592199894427102	0.021399424464982178	0.04109655572536967	7.624132695652958E-5	1.1633399005359173	5.509726083521031E-5	2.803628310030395E-8	1.8024153060900334	-1252.9774828758984	156.21361399896838	471.7262136501369	1104.9785074177785	1913.3560327206415	987.5183602519278	405.5932824589772	50	11	50	28	21	10
252990000	-47032.09673399602	-45422.43380810542	-1609.6629258905994	-45422.43380810542	480.80054143062756	0.4718607085699161	1.130896655552512	0.04093020904421968	0.3397603415094263	0.057317933360958896	0.020861711170523396	0.04167760895272629	7.450661659400161E-5	1.1820494262315977	5.271890747023591E-5	1.488238269862791E-8	1.5891520167239757	-1244.2563039118777	101.57447222014703	545.1036833636962	1438.334413827574	784.22676746563	714.1103648053916	167.09543520962671	52	14	77	12	2	13
252995000	-47026.62511314639	-45414.5925236798	-1612.032589466585	-45414.5925236798	528.7004024683589	0.5005135823108173	1.3334795247254125	0.03992658830470999	0.35112844929596476	0.057317933360958896	0.020210765299252153	0.037891537475838975	8.147749146225524E-5	1.2301257976200302	5.5415164097737084E-5	2.3842832642314606E-8	1.6735821916920186	-1230.7076950129924	100.39573960699236	413.9370638354956	1257.962228704135	1655.7202097843024	714.4203044616398	299.37724409746767	53	4	88	6	13	6
253000000	-47033.96959136258	-45424.26576649881	-1609.703824863767	-45424.26576649881	543.6956363282384	0.5244483931211033	1.4037416868320807	0.03761153492515499	0.3591336155745654	0.057317933360958896	0.017566790041150016	0.037891537475838975	7.858875061908453E-5	1.1597097152555422	5.453484760851904E-5	1.878924236273475E-8	1.5803552820366675	-1225.7263213837598	100.6574467972085	320.70502240522313	1020.4158136267296	1547.1161202692927	778.986844324572	281.2914151321934	52	4	54	38	9	13
253005000	-47005.90521613287	-45406.250162008095	-1599.6550541247784	-45406.250162008095	511.95252944173654	0.5244483931211033	1.2818524351030791	0.03761153492515499	0.3712020039507333	0.05405491678119947	0.019217406398496024	0.0491943988451648	8.013842353984874E-5	1.2552760519892863	5.329542894917973E-5	1.813190662183143E-8	1.584056467522533	-1228.3003683488264	83.70898141616144	269.3542454801374	969.6228662414549	1859.3902903949452	405.7437370223593	136.45254344616703	51	2	55	47	12	3
253010000	-47008.04726192979	-45404.48303418263	-1603.5642277471584	-45404.48303418263	505.9337448167312	0.5244483931211033	1.2988906686059811	0.03761153492515499	0.3712020039507333	0.0693124390562936	0.024056177057081293	0.0491943988451648	8.07287196227342E-5	1.3078391481004887	5.336440105926313E-5	2.7342614823389893E-8	1.8227301804309617	-1228.1136890142732	80.92014453507042	265.94221140231195	735.3632612804422	1636.3385943617022	649.8367502415874	66.30227559187344	52	3	42	55	16	2
253015000	-47017.27263525314	-45407.87839607675	-1609.394239176389	-45407.87839607675	494.9746917080401	0.499810628316424	1.2988906686059811	0.03830884451267083	0.3712020039507333	0.06473161511903255	0.024056177057081293	0.03921126254853163	7.703733174920608E-5	1.249113000828712	4.9283976214789096E-5	2.220319696048787E-8	1.819357416697145	-1235.673722980813	107.19940772979969	972.7925652392826	469.843612030537	2423.558428090886	1164.6554072850536	221.90344315309642	55	30	4	59	5	17
253020000	-47020.67756646486	-45411.61570798912	-1609.061858475738	-45411.61570798912	638.9369102605215	0.499810628316424	1.2988906686059811	0.040910550714041406	0.3616525301841946	0.062277080416902296	0.024056177057081293	0.04476441558969227	7.785385111695505E-5	1.2206833599943214	4.7506043582392214E-5	2.2598650477604676E-8	1.8198792786245606	-1242.7199692829674	104.69546105707163	718.2604055419697	1487.1858985458969	3648.259053242848	1758.2971522789692	493.8593483482029	53	27	22	31	14	23
253025000	-47049.629698257544	-45423.606043169835	-1626.023655087712	-45423.606043169835	535.9050585643383	0.4987952141384869	1.1234619734665647	0.040910550714041406	0.3616525301841946	0.062277080416902296	0.024056177057081293	0.04476441558969227	7.387495788031256E-5	1.1579570852078527	4.812296960959428E-5	2.278185017239746E-8	1.864178735955303	-1252.9195242938777	139.6296676338585	924.2835767431296	1333.7267142397009	3023.3447644280905	2218.4346572622007	569.7417177225328	54	26	20	24	22	24
253030000	-47056.61064502876	-45422.364506312	-1634.2461387167648	-45422.364506312	685.1406797114962	0.49384628078167764	1.0110664434703562	0.03234728507902145	0.3616525301841946	0.062277080416902296	0.022943091514727666	0.04476441558969227	7.431822986386525E-5	1.2390492935321942	4.6457305407930925E-5	2.252748730444394E-8	1.7589180973347842	-1240.0717098467576	125.26230285558013	425.95937243841996	1306.923436673488	3864.5444739584846	1471.665916003312	496.50410143261496	55	16	29	27	22	21
253035000	-46992.4495872249	-45396.33871281981	-1596.1108744050919	-45396.33871281981	637.1548380240326	0.49384628078167764	1.2118288180758106	0.038558505093340356	0.35580464278989316	0.05563381594800436	0.018557675173442364	0.04015898705892696	8.016067322250315E-5	1.2001591458607546	5.036063857951988E-5	2.2819611777104412E-8	1.874029920647927	-1249.2141653606957	153.68883244065333	811.3409470796022	1143.2149340023286	4235.127573351086	598.888491697149	358.02421386730975	56	15	30	44	9	16
253040000	-47003.885621565954	-45411.88545543051	-1592.0001661354495	-45411.88545543051	578.348489239546	0.49384628078167764	1.2118288180758106	0.038558505093340356	0.35580464278989316	0.06331617218233174	0.02385097044179642	0.03952441875032087	7.930843726123748E-5	1.2401687989328567	4.9514514830381425E-5	2.5667452597702204E-8	1.9525117908764458	-1240.8430548658753	116.42393751869707	445.44435517514785	1431.2039765416857	3457.450748383848	1248.8092695121472	446.57655466836115	56	10	35	21	30	18
253045000	-47008.17230553193	-45395.97947149432	-1612.1928340376128	-45395.97947149432	628.2591140294254	0.49384628078167764	1.111477076304344	0.03520440129288731	0.35580464278989316	0.053060687382486066	0.02385097044179642	0.042559747707799134	7.900736955238689E-5	1.2847450260589575	4.77572995561374E-5	2.5699689210599385E-8	1.8758242640465435	-1246.8916951876586	98.21570417020999	358.50117962107487	1245.3503884410793	3079.842483107867	1562.1567634008045	372.1230867107055	51	1	48	21	31	18
253050000	-47012.360450896944	-45391.259818875216	-1621.1006320217273	-45391.259818875216	583.9842211906489	0.499405010144359	1.118765703513839	0.036894297462699815	0.35580464278989316	0.052572287181804976	0.019623970455215092	0.042559747707799134	7.557716749840791E-5	1.205297707853375	4.668290949991055E-5	3.103106833952003E-8	2.016157543117922	-1245.78335756843	126.40646219779875	654.8485136204729	1327.3186938238039	2436.2165230122687	1532.8875828604994	704.0795927226219	53	9	42	38	11	17
253055000	-46990.27815222299	-45393.01466283815	-1597.2634893848453	-45393.01466283815	566.7791285054993	0.47629944816250464	1.101027266793055	0.036894297462699815	0.35580464278989316	0.052572287181804976	0.019623970455215092	0.04563437667763752	7.715094160874332E-5	1.2780627599182885	4.684806145808563E-5	2.680518504033585E-8	1.9753052390829824	-1239.9677186156937	137.14079292440024	493.68220014476947	982.9534917856196	2900.044955533063	873.0405548709907	538.1498850907047	52	12	34	38	5	29
253060000	-47000.40922844631	-45391.7268818638	-1608.6823465825141	-45391.7268818638	579.4085952463055	0.47629944816250464	1.101027266793055	0.03717679695924453	0.35580464278989316	0.052572287181804976	0.019623970455215092	0.04116415382930002	7.816196178702228E-5	1.2364358875613735	4.756688476109061E-5	1.4033601053481624E-7	3.6880150071601205	-1242.2881308911985	85.01342496619547	213.63111347092882	1169.4830096338135	2345.854497059627	871.3780956170046	360.6752339447265	54	9	35	48	12	12
253065000	-47007.2624074518	-45394.21616954717	-1613.0462379046323	-45394.21616954717	578.6198334728399	0.47629944816250464	0.9743409256010225	0.03717679695924453	0.35580464278989316	0.052572287181804976	0.019623970455215092	0.04248211383474495	7.659843280578436E-5	1.298645821315474	4.5318439483824274E-5	3.7581942541905044E-8	2.1284454552504277	-1244.369610428508	106.88852071441853	452.09873249621086	1378.58989397323	2002.6785098088687	805.986739576829	426.25981771794676	56	2	36	41	21	14
253070000	-46999.51134928481	-45402.13237585839	-1597.3789734264242	-45402.13237585839	552.1245347684787	0.47629944816250464	0.9743409256010225	0.03477345342523694	0.33472148171718846	0.05769402028469393	0.01888700118240423	0.04002349975633505	8.066465982598347E-5	1.190082369145867	4.849095364269935E-5	2.4947741896987502E-8	1.8209334765902327	-1242.3071516868342	93.10158198078754	233.6426445518136	1048.7982118029747	2213.8821406443276	620.3832846536477	527.7513781358323	56	4	36	55	12	7
253075000	-47022.71764249247	-45421.25085279528	-1601.4667896971907	-45421.25085279528	612.4981710313248	0.45517768568653433	0.9743409256010225	0.032443526091307746	0.334221456719725	0.05769402028469393	0.01888700118240423	0.03752970768352736	7.796179229058746E-5	1.200240923372879	4.674017157449885E-5	1.7424996712113315E-8	1.6807988644143184	-1247.8536715104674	98.39638981153337	419.3385584171495	1340.249216321846	1899.3867798316016	1025.1446374314048	116.74512827542547	54	8	31	62	9	6
253080000	-47049.415966279885	-45419.058619858515	-1630.3573464213698	-45419.058619858515	598.9463360088039	0.45517768568653433	0.8339505639877304	0.0416991875205061	0.334221456719725	0.05909243535975416	0.01888700118240423	0.04088988735973214	7.663162121337307E-5	1.2008721468457795	4.5980554317406006E-5	3.007881647392348E-8	1.9810047675490559	-1250.2522148438024	81.45558926446444	376.83161914788525	1387.6077864109905	1780.986882075179	1652.6829123313169	207.25700666690614	54	4	36	36	34	6
253085000	-47026.870272378146	-45400.87102155558	-1625.999250822573	-45400.87102155558	531.3503255734994	0.4527593761604259	0.8532627820998406	0.0416991875205061	0.334221456719725	0.05893251382888578	0.01888700118240423	0.04088988735973214	7.335418094663662E-5	1.1669713614649857	4.619566514743169E-5	2.576939594562168E-8	1.9290449636494593	-1243.6861036607138	127.66034739486578	246.47062342612892	909.1697772708212	2370.1388379863597	1024.5089619942808	117.78468139982975	57	3	40	44	19	7
253090000	-47000.338516585645	-45391.90418853935	-1608.4343280462924	-45391.90418853935	531.3647612642997	0.4396389993659829	0.9136894916485196	0.039607935453298125	0.3487706468777469	0.06405590441870787	0.022676753028903388	0.048785911170521085	7.754689302851226E-5	1.2228144840817479	4.766011663940464E-5	1.8767161426296615E-8	1.74897300974144	-1256.049162991636	158.25991041411848	471.12656605055463	1144.5304719659584	2206.406578765553	940.9492506548593	101.9498590192892	55	2	43	40	24	6
253095000	-47009.52360935244	-45390.62132712107	-1618.9022822313686	-45390.62132712107	595.9228373749469	0.4396389993659829	0.7926299994909061	0.039607935453298125	0.3487706468777469	0.06405590441870787	0.023256211458252237	0.048785911170521085	7.385384492314475E-5	1.1610047624512807	4.486767426572765E-5	1.9316594972229208E-8	1.8006199851725906	-1259.061331647249	82.2139842472718	381.49907349733655	1054.364069969757	2028.43374799426	1186.9286580809592	141.98612479090616	52	10	37	41	25	5
253100000	-47018.593116546064	-45381.05869499374	-1637.5344215523255	-45381.05869499374	507.62191312113504	0.42744718627620104	0.7926299994909061	0.03623734045659676	0.3487706468777469	0.0642272707599725	0.023256211458252237	0.048169899273604135	7.136741259157043E-5	1.1840978660814474	4.544986623743933E-5	2.390256228236689E-8	1.8786491902739455	-1253.8048483393468	106.10570044264938	413.7919120959767	543.6586806771941	1916.678410836011	1525.1730789873782	57.885323938456416	53	6	22	47	38	4
253105000	-47028.71645120723	-45391.7331216865	-1636.9833295207252	-45391.7331216865	510.3036499012848	0.42744718627620104	0.7926299994909061	0.03623734045659676	0.3487706468777469	0.0642272707599725	0.023256211458252237	0.04891159014251269	7.441383245503E-5	1.2057620108040472	4.6112257065152946E-5	2.531415157372093E-8	1.925763822032973	-1255.1166429969023	117.65879108223031	775.3997321821772	2607.959163858934	2748.5023513269794	1895.9736282446358	249.3334872593311	54	24	18	40	24	10
253110000	-47025.462875825484	-45387.4845132488	-1637.9783625766831	-45387.4845132488	500.7876904828777	0.42077837988643985	0.7930710920032225	0.03797828726011373	0.3608405209091191	0.05857440306267158	0.027325510256913134	0.03869227387520341	7.007325721526091E-5	1.1855143336905742	4.405572372127103E-5	1.7839027930890718E-8	1.7519964793398417	-1260.2161403898413	129.44122740197693	875.9852902271831	2109.4065778954646	3022.0372898559017	1286.7242369065143	93.26169334640484	54	28	18	39	24	7
253115000	-47034.78202841634	-45393.303087437016	-1641.478940979322	-45393.303087437016	532.0263266961657	0.4315331966002036	0.7930710920032225	0.03787961046519752	0.3500992669001488	0.04927806968968867	0.02357243103319744	0.04657017942013249	6.806408048090993E-5	1.1850356061993326	4.265094482292253E-5	2.2454837238535528E-8	1.9762864598320968	-1268.030890065348	117.29549924867835	1030.0344369116576	1439.8502816415169	1863.847319583511	696.9809805542703	256.2548401179933	57	27	7	56	18	5
253120000	-47008.65333454646	-45408.80813463041	-1599.845199916054	-45408.80813463041	504.3843300700536	0.4315331966002036	0.8238529034398901	0.03371990345358912	0.3382533030340244	0.051154560782491865	0.01744306184163276	0.04060908402507271	7.44523915309057E-5	1.1867161750617556	4.4843225503367116E-5	1.8698367834739813E-8	1.8478311609179996	-1251.216145306206	124.58788624271551	754.1526019470222	1651.5365303686738	3834.2669564265325	1307.025691799313	196.5602396908575	57	33	2	35	35	8
253125000	-47012.062460936664	-45407.85463501702	-1604.2078259196442	-45407.85463501702	492.9942142520648	0.4315331966002036	0.8309069338907958	0.0385045070828088	0.3382533030340244	0.051154560782491865	0.02172974290226526	0.04060908402507271	7.670695428915357E-5	1.1903181470889752	4.5196738218330987E-5	2.4348193179327006E-8	1.9140357965742962	-1248.0027374725432	92.84762840644785	198.78260641413897	1043.5118292237355	2172.103101650847	1102.5482016429917	237.21307083685107	55	6	17	54	31	7
253130000	-47032.45084543727	-45400.95463106291	-1631.4962143743624	-45400.95463106291	524.9314592359091	0.40124838835651977	0.8309069338907958	0.03999208112935883	0.3418496394775614	0.051154560782491865	0.02172974290226526	0.04700518183409038	7.694381418773317E-5	1.2782776118952213	4.618163896530071E-5	2.063540516557516E-8	1.7713320034233988	-1267.7074493171156	132.9626664576797	442.562772874705	1055.5713813759667	3627.2239352780234	2168.462322904401	409.36683752767306	55	3	41	23	31	17
253135000	-47009.97387662	-45403.80300884368	-1606.1708677763252	-45403.80300884368	495.0449419656909	0.4059363043019048	0.8309069338907958	0.03999208112935883	0.3418496394775614	0.051154560782491865	0.018897759856053693	0.0387305010424759	7.962883089675304E-5	1.264971325400613	4.810973755816065E-5	1.6904458390020123E-8	1.6486109879765292	-1257.4819933086142	144.72240796487722	808.9492970036488	1027.7511069843358	2682.78260753785	1469.87521067455	513.486821057503	57	14	28	19	37	15
253140000	-47016.746268427196	-45397.312602561	-1619.433665866189	-45397.312602561	476.3030381186791	0.41600014909942695	0.7212075263629849	0.032057221851557974	0.34378687161653204	0.05062812572541316	0.01888035964316928	0.0421606320289595	7.621092066299767E-5	1.1897178108292807	4.790669180180575E-5	2.0976212444925476E-8	1.786661630412429	-1251.357144421587	152.89815050484526	168.80545024216605	822.2632459331459	3148.0660956616366	1298.3864897157289	298.4020694283154	32	25	39	23	41	10
253145000	-47034.77869282636	-45420.30211497479	-1614.4765778515737	-45420.30211497479	455.1417972093289	0.4017707884018977	0.7057878920054487	0.0405090500615907	0.39563085614204135	0.053957648295684515	0.01888035964316928	0.04337627049620351	7.586188118432395E-5	1.2340819914501784	4.8176400379200064E-5	1.9111174563837564E-8	1.7538296335595205	-1259.3480945420836	135.30654915077656	337.60406151547966	1036.9468486494295	2380.6129852940867	815.837405774492	468.33438891887806	51	6	51	18	37	7
253150000	-47041.92215793417	-45406.98339636653	-1634.9387615676405	-45406.98339636653	454.2955250034613	0.40430615759297733	0.7057878920054487	0.0405090500615907	0.35761364243752125	0.05839865896894941	0.017048095595138067	0.04753415227556547	7.374048929749329E-5	1.1080310343083706	4.942722667443286E-5	1.7212923936961772E-8	1.638329605820793	-1253.2548476846675	114.93294283652665	994.8808855300417	1394.5362719618242	2025.1796572870753	1157.5243109291375	244.5809869920334	54	5	45	27	30	9
253155000	-47041.36511784007	-45410.70857220517	-1630.6565456348949	-45410.70857220517	510.5576636886472	0.40413275032431384	0.7074927706462268	0.0405090500615907	0.32892061399394296	0.049916230006247814	0.017048095595138067	0.04918726415521271	7.758762459161332E-5	1.1814518432175176	5.1490109980254555E-5	2.2655599302899937E-8	1.722542113819393	-1241.8997290559382	134.94121364623072	327.46138733077385	893.3877223900262	3358.983075004823	1267.8518206907886	93.16022167443663	53	1	51	17	39	9
253160000	-47056.45926721533	-45434.672368530584	-1621.7868986847434	-45434.672368530584	499.04676440170033	0.40413275032431384	0.7399819085320181	0.0405090500615907	0.3376920424585367	0.05448765540317627	0.0223148470012689	0.04918726415521271	7.65932422315932E-5	1.2275440744237598	4.948297676326319E-5	1.5037997533069655E-8	1.4897219739889804	-1240.0695627871369	99.66633088029332	309.5561191802295	1033.5124845289092	3058.4554085074988	790.0004430420208	142.52821709171147	47	5	53	22	38	5
253165000	-47039.54966560283	-45417.752359271915	-1621.7973063309198	-45417.752359271915	464.51849583222304	0.4179279520484265	0.7227372731938186	0.0405090500615907	0.3376920424585367	0.05448765540317627	0.016339263898612545	0.04407441786410423	7.803681459484852E-5	1.1509479309617616	5.012203807747139E-5	1.2468322956137079E-8	1.35985646179572	-1243.4498016113573	114.10626901269238	372.2299434813806	972.5432399090971	3133.0055121032387	681.1870012725803	86.93769534861958	47	11	50	29	27	6
253170000	-47065.283705454334	-45449.74507028562	-1615.538635168711	-45449.74507028562	464.2488860083338	0.39842171007672483	0.7332090097845104	0.035511001269874734	0.3567825012059884	0.05448765540317627	0.021441112340467743	0.03865855459843835	8.06653824755385E-5	1.091756826214173	5.280486794954137E-5	1.2397575020074973E-8	1.346088003146668	-1244.3749392569628	136.99454344039324	567.6218896074718	1010.0439866122239	3183.1288731032623	873.2487538557249	74.2334689649271	47	30	29	22	37	5
253175000	-47028.46684943754	-45411.15846456299	-1617.3083848745418	-45411.15846456299	483.00132408725415	0.44694879827510803	0.8452842608689044	0.038803532543404656	0.376015988092788	0.05448765540317627	0.021441112340467743	0.037156407829868	7.900681483302122E-5	1.130825772689501	5.192576791567919E-5	1.8073349706521753E-8	1.5503505185249904	-1236.0803916037023	97.15770584667946	442.9103183532407	1530.2550141016713	2335.9184681361603	984.6524447649389	327.18712338745974	47	32	25	31	28	7
253180000	-47012.445619499726	-45409.829479240354	-1602.6161402593684	-45409.829479240354	484.22428912019546	0.44157399434961797	0.8452842608689044	0.038172574706253376	0.3651581789406818	0.05448765540317627	0.019769776913191393	0.04153981232882024	7.956433078178568E-5	1.1346933926172704	5.287348940221579E-5	1.326545456278052E-8	1.4383481938131784	-1238.2657246972794	121.38350709693749	380.6960462889393	1342.9085895942972	2030.641870600645	752.1979837406357	112.08411744261024	45	36	20	42	19	8
253185000	-47002.40711571665	-45402.72821006825	-1599.6789056483954	-45402.72821006825	470.9475382736666	0.4573019198686943	0.9110942110517064	0.03437116700474904	0.3651581789406818	0.05448765540317627	0.023743733269030023	0.036717460095130515	7.686750644911941E-5	1.176548653521994	5.04368520418373E-5	1.2612250973876137E-8	1.4831825260596174	-1250.7143417917766	89.59190077807709	404.7128574901189	931.5578089908742	2256.071941505128	641.4313243297147	86.58843537030499	35	41	25	39	28	2
253190000	-47009.48805492354	-45401.59245779462	-1607.8955971289156	-45401.59245779462	495.3418483980152	0.4805548505401661	1.0238203730512263	0.0372596318301236	0.3651581789406818	0.05418345422408096	0.023867632609731574	0.036717460095130515	7.482155257218814E-5	1.1475240656161747	4.774240808212153E-5	1.040140665149437E-8	1.4555216638043418	-1270.2752892293736	170.07228476355007	476.6198687918747	1245.3080864602755	2454.3207255756433	876.9935440794977	403.7196189932063	34	40	22	40	27	7
253195000	-46996.2938031193	-45397.235146302446	-1599.0586568168483	-45397.235146302446	477.3136264351104	0.4805548505401661	1.0697777922844596	0.0372596318301236	0.3482132349763711	0.05578788641338395	0.023867632609731574	0.03863206290177881	7.850025466175282E-5	1.0715628107589603	4.8932408751453114E-5	1.6799578390433596E-8	1.678106215600712	-1251.9765872743983	112.44848093005095	364.6446200573816	1755.060625149139	3280.8629019916893	573.4312623451967	179.78712655779125	45	31	21	38	29	6
253200000	-46983.48626577618	-45390.7906319932	-1592.695633782973	-45390.7906319932	522.7114422711745	0.4805548505401661	1.0645495707519768	0.0372596318301236	0.3482132349763711	0.0564205366345787	0.020158261559408936	0.03863206290177881	7.356667476679958E-5	1.2227430675112425	4.74621496383806E-5	1.4073124388890428E-8	1.6310067053307657	-1247.8269521936825	99.00313899925668	410.7918978528003	705.8737867391338	2302.101531756215	723.6580702578083	522.5194151425336	45	30	8	53	1	33
253205000	-47001.59934497856	-45398.50868048619	-1603.0906644923698	-45398.50868048619	562.6187186162549	0.4805548505401661	1.0645495707519768	0.03735767614905765	0.3482132349763711	0.05284497952740879	0.020158261559408936	0.03863206290177881	7.61596989272396E-5	1.2029951647811477	4.828748233131288E-5	9.348406775604233E-9	1.3261401061695344	-1243.9341670833503	130.13323753018827	499.6845115035776	1997.461437376388	2348.874319401624	659.9600181635778	411.3518290577866	51	25	11	50	26	7
253210000	-47020.8572667861	-45390.964281162254	-1629.8929856238444	-45390.964281162254	533.6843018835192	0.4805548505401661	1.0645495707519768	0.031527291347957384	0.3482132349763711	0.05284497952740879	0.024750124145297387	0.03863206290177881	7.837661537685834E-5	1.3032276139913246	5.1254660753328565E-5	1.2628364350453628E-8	1.4114655861384973	-1252.2198040260894	120.92198692042743	638.8122076396647	1450.170202393073	1741.405049735521	1178.733781973678	557.3821814651477	51	8	23	58	8	22
253215000	-47014.253175620004	-45393.6294302904	-1620.6237453296064	-45393.6294302904	536.343384675732	0.4805548505401661	1.0525058101427365	0.03803182260141239	0.3608501695268377	0.05284497952740879	0.024750124145297387	0.05084645631153378	8.09701083809527E-5	1.241469585223954	5.18470148508938E-5	1.2652192203797938E-8	1.3700352889501408	-1241.9268414275814	98.38312013584483	332.9895120987079	673.7195905508727	2417.924923032912	717.6755483207913	179.17886427748488	48	11	14	69	21	7
253220000	-47018.14377990773	-45401.015831586	-1617.12794832173	-45401.015831586	526.5623107262556	0.4805548505401661	1.04179193207612	0.03803182260141239	0.3608501695268377	0.05284497952740879	0.024750124145297387	0.04571590303878323	7.681287041992529E-5	1.1550399016037147	4.927346643984053E-5	1.6402765853666885E-8	1.685126178290897	-1263.7931506198602	93.9476008159713	399.37594513709394	945.7064107967801	2336.0072454440606	594.450369548659	96.62275263382061	47	6	24	69	23	1
253225000	-47023.32261698873	-45397.855135513375	-1625.4674814753494	-45397.855135513375	519.9018555319057	0.46547668048854407	1.04179193207612	0.03803182260141239	0.3608501695268377	0.05284497952740879	0.024750124145297387	0.037134543980189436	7.461744556065843E-5	1.242134470411015	4.7954655770739464E-5	1.7090003136423577E-8	1.6435677748587152	-1261.158974871169	118.06144103183078	437.46072054025836	1112.6916981267382	2099.953615969896	410.3895617653183	170.16272568183808	47	18	8	73	23	1
253230000	-47041.621489912846	-45405.36036335556	-1636.2611265572878	-45405.36036335556	507.52846609388035	0.48384325312129295	1.04179193207612	0.03803182260141239	0.3451817803713149	0.05557764961582347	0.024750124145297387	0.037134543980189436	7.450316387303515E-5	1.2310171934280205	4.95707312497178E-5	1.2524430355558042E-8	1.4347966143084696	-1261.4940080261445	163.5488018765102	394.02165554760154	555.8504568045979	2013.8000243274605	538.5918800898311	272.83390114697	50	3	14	77	20	6
253235000	-47059.83893790524	-45419.23183804129	-1640.6070998639457	-45419.23183804129	506.56591928355226	0.48384325312129295	1.04179193207612	0.03803182260141239	0.3516491266515797	0.05390021016281784	0.024750124145297387	0.043942325039471195	7.063608279929487E-5	1.193552749629079	4.872809554103223E-5	1.0872596942206583E-8	1.4414314117781872	-1274.912487388774	195.26704958618257	560.7973773526123	785.9507312547767	2055.6871014799376	862.4643760121332	298.66442541262325	46	25	1	77	13	8
253240000	-47025.62777978063	-45409.729592637304	-1615.8981871433245	-45409.729592637304	486.5660385233996	0.45443413665321014	1.04179193207612	0.03725790508784781	0.3486093398508693	0.05390021016281784	0.022209513374033703	0.047063057516596056	6.979933964285926E-5	1.1302477201866896	4.912090160695416E-5	6.856582593527844E-9	1.2586267844767347	-1271.034672114057	163.7251482457198	175.9512120071902	361.52777215182516	2186.4553108254017	1147.1469636837553	246.78261740904674	40	22	6	70	22	10
253245000	-47004.25777979684	-45400.41148841902	-1603.846291377823	-45400.41148841902	493.8102454294044	0.4214604857653905	0.8136771695603426	0.03725790508784781	0.3501461639245117	0.05390021016281784	0.022209513374033703	0.04211232684429412	7.02921658314438E-5	1.0807841106396578	5.242667022113147E-5	8.32764240141962E-9	1.3152960560638511	-1253.9837760862233	150.85540622464265	215.21852219225437	706.0326728650386	2003.7647523501748	1061.7047509130691	275.331657462078	30	22	29	58	23	8
253250000	-47026.63755714199	-45416.40798379876	-1610.2295733432322	-45416.40798379876	507.9764408416377	0.405567188972607	0.7630598878485344	0.03725790508784781	0.34637825905571	0.05390021016281784	0.022209513374033703	0.037924515536843034	7.305713079720383E-5	1.0681335727248038	5.1511580330990344E-5	1.0198499694074227E-8	1.3521165898218912	-1249.9656599626371	115.43156827188382	244.39465127091708	648.7472633706265	1978.920982161888	590.3397104171474	204.9228173483618	24	35	15	73	17	6
253255000	-47047.45515388061	-45411.13407781838	-1636.3210760622287	-45411.13407781838	519.0575448826827	0.44200959186209976	0.8274762860405676	0.034076961969526205	0.34637825905571	0.05642538197402092	0.022209513374033703	0.04034311510569954	7.508475858875303E-5	1.18230553476076	5.216060058791198E-5	1.2938311719812003E-8	1.3581610865515628	-1237.1025960375566	119.35108031928564	261.0813922552748	723.9568444298673	1734.5053172543094	1018.9599328585302	182.74876696316042	52	6	37	53	17	5
253260000	-47022.99385368275	-45406.54995950386	-1616.44389417889	-45406.54995950386	493.2718855865141	0.44200959186209976	0.8274762860405676	0.034076961969526205	0.3334303429446262	0.057085293416715546	0.022209513374033703	0.04034311510569954	7.62635286153667E-5	1.1447246698724993	5.269444350100196E-5	1.0362935671948192E-8	1.2850804947244985	-1235.7755874687093	114.63662975970936	689.2962043714061	768.7496080702455	1763.2363927081778	458.24445163651626	143.34850965539337	52	36	3	56	16	7
253265000	-47026.884583485684	-45399.674999718845	-1627.209583766841	-45399.674999718845	492.28924566800885	0.4335318736386389	0.8274762860405676	0.034076961969526205	0.3483233981927881	0.057085293416715546	0.020846510773149692	0.046567637355173594	7.65486848151839E-5	1.0757458747911575	5.420723495861891E-5	1.3691256678963549E-8	1.3797072123055383	-1230.393817092013	112.2556945709113	822.5945052191885	2552.1419759296377	2356.4979476782914	472.44492840994764	275.359411988888	54	36	26	33	18	3
253270000	-47040.0572962608	-45402.74385296432	-1637.31344329648	-45402.74385296432	507.4815865583792	0.434861885348619	0.8510208749678652	0.034076961969526205	0.3483233981927881	0.057085293416715546	0.020846510773149692	0.046567637355173594	7.237715345138642E-5	1.1135624213950968	5.1575698212397844E-5	1.3439117175930359E-8	1.4109625730216055	-1236.1292118600093	87.35781234331124	713.0661755626081	1612.4632284305267	553.1656654873957	276.2669235001399	379.8153584714763	54	27	68	5	4	12
253275000	-47036.08125508338	-45405.493574743545	-1630.5876803398335	-45405.493574743545	503.8686352896899	0.434861885348619	0.8510208749678652	0.03413803941604637	0.3483233981927881	0.057085293416715546	0.021448593831649446	0.03749338722981597	7.959585869346369E-5	1.1605187481329018	5.4922549186912737E-5	1.4293845356255022E-8	1.3400892850240365	-1224.0711809584702	124.70481366046434	543.4485551594672	2054.192331299381	1513.835166718863	836.6866787417689	96.87883523576232	53	23	66	4	21	3
253280000	-47015.491350807286	-45404.3891995191	-1611.102151288186	-45404.3891995191	530.1661692673821	0.434861885348619	0.8144233044305214	0.03713511478434117	0.3483233981927881	0.057085293416715546	0.021448593831649446	0.04133252730349979	8.071159754886772E-5	1.09628965738085	5.3069542806216014E-5	1.570149807421144E-8	1.4439819201212836	-1229.17944601748	96.66566170851597	373.0099626374522	1747.0949837880844	597.8696131784958	532.2537391180217	593.3609306540204	54	19	77	2	4	14
253285000	-46999.135788423046	-45401.48195740508	-1597.6538310179694	-45401.48195740508	570.399403653929	0.434861885348619	0.867573866886913	0.03713511478434117	0.3318979353078657	0.05552821248930446	0.021448593831649446	0.04133252730349979	7.679756447372929E-5	1.1147886716648154	5.109920090406407E-5	2.1755630168989142E-8	1.8057872004429179	-1229.9615823902436	96.4263022051895	370.5189974633322	1868.635021076977	1072.7288012620734	601.855359656801	292.7477981261481	52	24	60	13	15	6
253290000	-47018.33825661911	-45405.21966266513	-1613.1185939539805	-45405.21966266513	528.8144776138458	0.434861885348619	0.867573866886913	0.03713511478434117	0.3318979353078657	0.05552821248930446	0.021448593831649446	0.04133252730349979	7.496799450989896E-5	1.144397279814594	5.145143753722809E-5	1.2722570921751222E-8	1.4432618737555962	-1235.2611827199923	100.60763140699774	374.09226942790167	2121.128533247924	1036.9359026788527	175.9527782083919	192.78621621852565	56	17	57	33	6	1
253295000	-47044.753135643674	-45403.579526875255	-1641.173608768422	-45403.579526875255	510.74685841726614	0.434861885348619	0.867573866886913	0.03321566444429119	0.36111094488066303	0.05552821248930446	0.021448593831649446	0.03276869228075807	7.470654833889283E-5	1.2055932892872958	5.160684572514935E-5	1.5143824960202822E-8	1.4573057465555224	-1235.4904011650074	107.27749850928913	477.9172615076128	1956.165759743471	1690.5766414751145	859.4682191195201	268.48075387471	52	25	59	14	12	8
253300000	-47014.33103329019	-45418.51759636065	-1595.8134369295342	-45418.51759636065	510.2207425767793	0.4550259369819959	0.9733041803834316	0.03376784219546995	0.36111094488066303	0.05552821248930446	0.021448593831649446	0.03620420632156368	7.619377658132117E-5	1.1959447071343654	5.155250002713834E-5	1.0122864102593887E-8	1.3384756278587475	-1235.3231485643103	112.42667226521999	418.16206271036964	1786.020333264546	931.3803515747868	643.1237176131663	136.76535810190185	55	20	68	4	16	7
253305000	-47030.49818970912	-45443.49998770309	-1586.998202006027	-45443.49998770309	569.825306068911	0.4550259369819959	0.9733041803834316	0.03376784219546995	0.31667098978394903	0.05552821248930446	0.021448593831649446	0.039940306985191715	8.188821163489021E-5	1.1929402257348267	5.2633185104765035E-5	1.2735605505850353E-8	1.4173619387460688	-1239.2388301406402	157.5301506719054	755.9179430142791	2086.0329514736804	564.9659057796229	274.6243764514107	437.3998887064774	57	20	68	23	1	1
253310000	-47022.706129975886	-45422.89197158825	-1599.8141583876345	-45422.89197158825	560.7169524975129	0.4568990020902751	0.8542951989522258	0.03280405061663195	0.34376537923565276	0.05552821248930446	0.021448593831649446	0.04018011265352125	8.0721424558078E-5	1.1260663080617088	5.3835205662864115E-5	1.6551234026291948E-8	1.5929572662511478	-1247.7741373089154	139.57772936789343	779.6172667126825	2106.260265445213	1981.8061371655149	2005.4068754926145	491.512948284815	56	24	47	5	8	30
253315000	-47023.59234932659	-45419.443901533836	-1604.148447792748	-45419.443901533836	536.3659199857967	0.4568990020902751	0.9810026558067524	0.03868671919293522	0.34376537923565276	0.05203032483371712	0.021448593831649446	0.04303844086817031	7.71521460942409E-5	1.1956680429731426	5.203904480878149E-5	9.229392808508567E-9	1.2948120838711041	-1248.8596961329142	108.219487801955	666.1850328318799	1772.0928713933313	3171.9339804810725	624.7587399400735	386.7227171774212	55	17	53	8	24	13
253320000	-47016.54637099643	-45426.08253871923	-1590.4638322772023	-45426.08253871923	574.2442652415153	0.4568990020902751	0.9810026558067524	0.04242148601033251	0.34376537923565276	0.05203032483371712	0.02034052239420265	0.04303844086817031	7.700214441431977E-5	1.168969849380286	5.1003198740208135E-5	8.284541898444979E-9	1.2386711985919305	-1241.0826844028168	113.55110986718148	647.9102165377637	1595.7537466145204	1200.0742422613127	633.665957038311	209.19084312392232	55	16	66	4	19	10
253325000	-47035.3301654266	-45422.57305047755	-1612.7571149490561	-45422.57305047755	514.1960851774473	0.47281708103793957	0.9618285895172861	0.04242148601033251	0.34376537923565276	0.0543624297023078	0.019016355118146252	0.04247969259700541	7.977340584953898E-5	1.1924595070832147	5.264790586571059E-5	1.097594834382087E-8	1.2777457509216616	-1230.4713884887742	107.57406542913564	525.578295324882	1808.805500678381	4424.847859973602	1420.0100397260271	636.904081686621	55	24	45	4	11	31
253330000	-47036.718357156504	-45412.306884406826	-1624.4114727496747	-45412.306884406826	477.3599678127082	0.4306075093132235	0.9618285895172861	0.03739296685017294	0.3334796233247229	0.05420688699600322	0.019016355118146252	0.04247969259700541	8.228442521656012E-5	1.1938041270173716	5.579325902451533E-5	1.7205701993305577E-8	1.429530621361355	-1226.7992401210422	121.8449611496784	569.9085273878062	1962.7242360360144	1617.8158351977918	831.0986683159298	246.2292036494592	56	20	43	10	30	11
253335000	-47003.96705269804	-45402.81382418423	-1601.1532285138092	-45402.81382418423	440.4354449150474	0.45321479475014526	0.9984630157697837	0.03680926389018693	0.3391356697616471	0.05420688699600322	0.019016355118146252	0.04633944372753083	8.323182139710474E-5	1.1991758278407236	5.793624383546002E-5	1.5102681301278407E-8	1.3790573096197802	-1215.7391283882823	97.58652969980608	598.4931407435238	1203.0548200737553	2302.840382281737	837.566302043106	239.26241276607473	56	18	41	21	18	16
253340000	-46995.081192562335	-45404.19290812406	-1590.888284438277	-45404.19290812406	441.8371261257512	0.47335130513550067	1.042571628895239	0.03535622182055878	0.3453931126427838	0.05420688699600322	0.024317889387098703	0.04633944372753083	8.540971355100898E-5	1.1768437531602138	5.8617030580498235E-5	1.8279690954720302E-8	1.5451192102949773	-1230.2963712372175	112.98756183968383	974.173142622762	1540.0209148461947	1453.9827332399327	1803.5156980178238	333.031131812359	55	22	26	8	43	16
253345000	-46979.992680994124	-45395.50486731314	-1584.4878136809893	-45395.50486731314	412.2407363781775	0.5099429773926878	1.1550077044817932	0.0358856342806248	0.3453931126427838	0.05333656106137342	0.02024765986402467	0.046929614483336705	8.712264193124291E-5	1.1190359162929724	5.849167652574832E-5	2.4987720646151237E-8	1.7534595693654553	-1224.9958183695585	118.52533426417084	423.97061030322624	1152.346913881236	2087.9133509698195	2548.5546234329663	347.6547092307828	53	17	29	15	26	30
253350000	-46983.99669649019	-45420.00757994923	-1563.9891165409606	-45420.00757994923	392.0823217085561	0.501257988999349	1.1550077044817932	0.0358856342806248	0.3453931126427838	0.060206240933315024	0.02024765986402467	0.03761672852642086	9.504495801614117E-5	1.14298221746906	6.104120322130881E-5	2.906974798953339E-8	1.8354725697670913	-1218.8772463835182	96.11867200767443	619.0739308930134	982.31689945762	2250.0121129592235	2681.9622455219674	384.4387291168512	57	17	30	29	6	31
253355000	-47004.827981544426	-45410.534822085705	-1594.2931594587244	-45410.534822085705	381.2355247911232	0.501257988999349	1.1351435961547403	0.036111669363846556	0.3774941127901691	0.056237443353218765	0.021058228734797776	0.04069602309406321	9.055033195096321E-5	1.1797763989089904	6.012054825018304E-5	2.59399688295664E-8	1.7295833071371265	-1233.9731836899884	153.57940902879716	203.30526489492746	1022.7574152894055	1972.10460771509	2333.05095605048	417.68537634059754	50	6	12	35	41	26
253360000	-46993.562150455575	-45414.32519152511	-1579.236958930468	-45414.32519152511	389.5462465696229	0.48606217377692956	0.9938532366011504	0.03505388765195142	0.3823101272619963	0.05802839385469633	0.021058228734797776	0.04494603188375695	9.357613969466855E-5	1.1365175133631291	5.9424057307413E-5	4.8502893245197744E-8	2.2666552135622786	-1228.4111969936368	146.98072054256812	478.8418425379053	1207.0559539907667	1661.1969816277535	2091.8916717326215	469.7538216663914	60	16	12	19	32	31
253365000	-47015.57572332961	-45426.59733158743	-1588.978391742182	-45426.59733158743	370.78412169718297	0.48606217377692956	1.0762340783407796	0.03505388765195142	0.3770440920160862	0.05802839385469633	0.021058228734797776	0.04494603188375695	9.184166209570507E-5	1.1989454243675155	5.7547047967108194E-5	3.6919488367689926E-8	1.9638814904601831	-1230.7528450514733	136.68110783922657	178.09897024235156	536.889777838149	1405.5033884139189	1549.9866842385993	352.5180347096506	54	5	12	27	45	27
253370000	-47013.40398147757	-45415.564222855195	-1597.839758622376	-45415.564222855195	374.2170441846499	0.48606217377692956	1.0762340783407796	0.037683095716364946	0.3770440920160862	0.05802839385469633	0.021058228734797776	0.040482563027478206	9.056532561550309E-5	1.1377492842135084	6.007822916798369E-5	1.9864924335356055E-8	1.504640296879481	-1232.3827017631493	144.13788118171183	136.21541739536028	240.53312450319206	952.5295660643125	1970.8563163584206	542.9825642677059	48	6	16	22	48	30
253375000	-46981.69601748941	-45416.475608681336	-1565.2204088080732	-45416.475608681336	436.04316416101835	0.4686241113749127	1.0762340783407796	0.04027082576935564	0.3770440920160862	0.05802839385469633	0.01960510066297534	0.05029319720732345	9.383201452671416E-5	1.1358227870257995	6.111676969900178E-5	1.8431979090639853E-8	1.5245253141122501	-1226.0134646790157	207.11070004517615	82.59195451572741	160.1568007539224	728.0024987861237	1519.938318658761	766.4817373594944	23	26	16	31	39	35
253380000	-47004.50629113666	-45418.175976648745	-1586.3303144879187	-45418.175976648745	367.0667302018689	0.47320983467477384	0.9899530362515093	0.04027082576935564	0.3770440920160862	0.05563405490221715	0.01960510066297534	0.04982332242798809	9.164791130670966E-5	1.1758395851290373	6.009258331274671E-5	4.521507565981577E-8	2.1827201764795934	-1228.2503417189755	326.4116403899998	60.26866442733669	191.92386985118867	1144.3034994469426	3028.5446945305725	861.7784710319596	25	26	15	28	33	43
253385000	-46986.71388999086	-45413.68805929402	-1573.0258306968406	-45413.68805929402	456.99025032971343	0.4827851994904949	1.1327149702463994	0.03372379760319594	0.34949279393528954	0.05563405490221715	0.01926021944589739	0.03830835757983731	8.697562239182844E-5	1.0787931820784018	5.662864803071866E-5	1.2051461746705431E-8	1.378517280264217	-1234.6274539581107	183.81713451698434	98.70540817084614	257.0447453622621	758.2636392575189	2398.20381521367	544.253528951896	26	26	13	32	34	39
253390000	-46972.9573669809	-45407.697180728384	-1565.2601862525169	-45407.697180728384	400.1135835472328	0.48387007021075495	1.1044611772207178	0.040288196890976354	0.3464600468311718	0.05563405490221715	0.01926021944589739	0.03830835757983731	8.886071184698981E-5	1.1832272202094154	5.616505532421536E-5	1.5137414619262566E-8	1.5468015088888911	-1243.3463831456788	220.78862953107867	369.8601607324667	126.47560211433556	872.7479459725885	2296.2159438925196	635.1597613656693	30	4	23	36	40	37
253395000	-46993.27680250824	-45416.050115170015	-1577.2266873382227	-45416.050115170015	470.27008731601927	0.48387007021075495	1.1241237116649774	0.034429847425388134	0.3464600468311718	0.06642487758985449	0.028390983391945117	0.04041360796267446	8.745271606516588E-5	1.2545639477512767	5.225710026694523E-5	1.5064382854789312E-8	1.5108401339885702	-1246.905475946035	96.56342666536266	143.29853333929896	646.2614334162898	1408.6289040008082	2228.576458213724	513.2404483388037	2	51	18	38	28	33
253400000	-46991.81603762805	-45419.13289955246	-1572.6831380755882	-45419.13289955246	491.07068116219517	0.48387007021075495	1.176721378839691	0.034429847425388134	0.36573470503451533	0.04896482491586715	0.028390983391945117	0.04642876955938544	8.8712339106192E-5	1.1779242373150765	5.549693263017442E-5	1.6687944222285072E-8	1.490211528526777	-1224.9402906343041	39.09285033024205	111.50692870601158	652.0899414289977	2791.1882345845465	1822.5685383241005	557.6666391431455	4	49	29	50	9	29
253405000	-47036.498453076936	-45425.546422364125	-1610.952030712812	-45425.546422364125	401.89691225628786	0.48387007021075495	0.9643709510284572	0.034429847425388134	0.36573470503451533	0.052141895745490066	0.021345462178535127	0.04642876955938544	8.665614581621177E-5	1.1316473721719595	5.835315091890806E-5	1.9495607181853E-8	1.4749089089221334	-1221.5073573058967	129.925802671561	60.61763685957868	468.6985442910276	1423.129151429814	1176.6272387232716	477.4508529542493	21	27	29	68	4	21
253410000	-46996.55730049909	-45414.693653993236	-1581.863646505854	-45414.693653993236	486.9709721053702	0.4737113677755964	1.1134236460805678	0.043201978723734547	0.35092967341055326	0.06312750853647633	0.0237263481102108	0.0476598722935056	8.496950206089722E-5	1.1784979022386055	5.692192975666609E-5	1.39369032173708E-8	1.3880916967595727	-1219.984107114576	101.8691329783301	108.78174056383898	615.024969166382	1383.3225322268095	732.9573525172574	245.8191346164656	22	34	27	66	17	4
253415000	-46976.728229956825	-45408.40524806926	-1568.3229818875618	-45408.40524806926	411.88489785146334	0.4737113677755964	0.8516384708602491	0.043201978723734547	0.35092967341055326	0.05267174059123591	0.02449665716408268	0.0476598722935056	8.962580236040011E-5	1.259774883649746	5.66907459619738E-5	2.9620226913076046E-8	1.9055177123748614	-1231.5056877860234	128.1917087479932	154.5236385255182	484.0394008543843	1673.8963254039288	1994.4125468396464	346.8662476350973	14	42	21	70	2	21
253420000	-46970.92494307766	-45412.67812608736	-1558.2468169903032	-45412.67812608736	472.1492602915038	0.473594977182908	1.0507724499373856	0.043201978723734547	0.3669611115950478	0.05267174059123591	0.017369708204461216	0.046957470209565526	9.278380372684949E-5	1.2131088613639092	5.6988689833971356E-5	2.784574964155166E-8	1.8559092289378076	-1224.6791101726785	116.22931082624814	105.59559805349286	496.2656053696104	2274.1579625597146	2013.509834526343	345.9428349448448	28	27	28	41	21	25
253425000	-46987.975712345724	-45424.88901538785	-1563.0866969578678	-45424.88901538785	355.61812287462953	0.473594977182908	1.0507724499373856	0.043201978723734547	0.3669611115950478	0.05267174059123591	0.027873517537594924	0.04590336000094692	9.133784474520842E-5	1.1154025420212563	5.838758932927021E-5	1.9742579449011906E-8	1.5533859078783987	-1209.7115979247944	130.22238182019245	94.63954582144234	429.65696182088044	2198.7271659637504	971.1834682537277	382.65518935941094	17	39	22	54	20	18
253430000	-46980.74780676835	-45429.574613334444	-1551.1731934339027	-45429.574613334444	389.5335296608313	0.473594977182908	1.0441521801284321	0.03569044016604022	0.34701023591192653	0.05267174059123591	0.02019358059010488	0.04590336000094692	9.34722193138636E-5	1.115442391296245	6.047787486269218E-5	1.6171428121808417E-8	1.4152431607460632	-1204.6930682606912	92.6681925922424	93.68648762825416	474.1699653480909	1687.208962861334	306.9224081059303	208.46195859529888	1	56	21	70	15	7
253435000	-47014.059246122626	-45417.002600588545	-1597.0566455340847	-45417.002600588545	366.9867066306339	0.473594977182908	1.0441521801284321	0.03653503357592918	0.34701023591192653	0.05267174059123591	0.02277154294258752	0.04590336000094692	9.443365075987686E-5	1.2073277321933007	6.239562058734683E-5	2.996553516597023E-8	1.6233608747441832	-1203.1296209654802	102.52693971314474	98.31165206249723	376.40855852877587	1522.6130223298978	867.0591947415202	353.77733939701216	6	50	19	74	11	10
253440000	-46972.05893718036	-45406.15184824196	-1565.9070889383922	-45406.15184824196	350.7021787112108	0.48396385480206877	1.1256537666969986	0.03653503357592918	0.3521085302810807	0.05987261166325466	0.024120505084630435	0.04590336000094692	9.720545575081281E-5	1.2138535324598514	6.028598433214992E-5	2.5084613171006276E-8	1.5842570981843298	-1206.361341594241	22.164219153296088	69.72237703767057	495.47769555855035	1471.7857868592805	935.3321632538937	250.00203784502415	3	54	18	79	1	15
253445000	-46942.60929219117	-45392.62661162481	-1549.982680566365	-45392.62661162481	330.32094952529167	0.48396385480206877	1.04199568425286	0.03653503357592918	0.3505776401888476	0.05897290488891069	0.018451401624988383	0.04048054973027444	9.558455579583061E-5	1.1911678689834921	6.008978228878356E-5	3.7462536738491724E-8	1.9194601363440098	-1214.8961222477062	63.36471824245951	127.5428556921123	390.03986489032576	1547.0846237024175	404.4460395415506	15.911212881010318	17	35	22	70	23	3
253450000	-46975.80291411685	-45413.23618705938	-1562.5667270574695	-45413.23618705938	321.84418606339915	0.48396385480206877	1.1614008219786782	0.03702361719135724	0.35470957455010055	0.05897290488891069	0.017604352800138248	0.04519153122236973	9.744298035791524E-5	1.2166952417403607	6.194946450736005E-5	2.5098768149511556E-8	1.6570014459675002	-1227.7666303917306	123.95180062458729	114.86817741251141	646.1063856709651	1994.4594034996144	688.4937870759238	20.054500128832053	16	36	23	62	31	2
253455000	-46954.66486899088	-45392.637948024436	-1562.0269209664464	-45392.637948024436	304.80747067752105	0.48396385480206877	1.1614008219786782	0.03457839572180492	0.35470957455010055	0.05897290488891069	0.027346856525477234	0.041506223345838714	9.615865112940603E-5	1.1908911117466852	6.288748967177872E-5	2.2031880780326525E-8	1.567995379675801	-1214.392735804303	66.46832702589084	126.34026843649269	631.178880588802	2371.9490337009606	1501.830688410783	479.52476225485447	13	40	29	46	2	40
253460000	-46955.46119023711	-45385.648332955025	-1569.8128572820838	-45385.648332955025	307.59197686623384	0.4665162781765928	1.0249054439174063	0.04142515732508358	0.35470957455010055	0.05897290488891069	0.01976414338872621	0.041506223345838714	9.193701076598202E-5	1.1337001192843355	5.995105617361581E-5	2.5677092377844317E-8	1.78952294518265	-1228.341458491264	94.31387792978407	115.14643728550898	935.70334635078	2009.4070265116422	520.236515858437	409.27207908400374	36	18	21	63	16	16
253465000	-46996.060600694975	-45415.50385381958	-1580.5567468753961	-45415.50385381958	309.472878808984	0.5019513498227005	1.1781530034515413	0.04142515732508358	0.3809896373196764	0.054205468005854955	0.023462121950706964	0.041506223345838714	9.508266124177232E-5	1.1909247047967808	6.0150365273560034E-5	2.699666776609787E-8	1.6810646620098517	-1224.9890084753797	79.07266642708971	249.75823862710885	553.7223329874339	2185.0299739842835	2602.439192533922	292.12283375546986	51	6	21	47	13	32
253470000	-46961.01802817664	-45395.9064989988	-1565.1115291778385	-45395.9064989988	311.9179794535401	0.5096055323302313	1.1781530034515413	0.03576854571849996	0.3809896373196764	0.05654009020827552	0.023462121950706964	0.04808105338931565	9.642080833170802E-5	1.205341749564742	6.045067927814764E-5	3.0945605998206585E-8	1.8583876953033578	-1232.5142707303885	150.87713723348548	221.35178698604207	774.002693686283	1823.3734318002187	2323.22424084802	366.1928170035314	46	11	18	52	13	30
253475000	-46994.09346824073	-45413.66710919161	-1580.4263590491241	-45413.66710919161	311.96275612673236	0.5128562427295406	1.1776373977319519	0.03576854571849996	0.39196915031827184	0.05756909063276291	0.02289726107396668	0.05729338285429684	9.753420757139329E-5	1.2245078427783769	6.0960777006940545E-5	2.945299331228978E-8	1.7583968396772913	-1231.8279634912767	111.87481487445538	362.30465991831227	956.3646804298851	2013.8485286050854	2479.3495390939515	524.7213747115624	52	13	20	37	15	33
253480000	-46982.51469238782	-45414.479666175175	-1568.0350262126422	-45414.479666175175	307.2173619272817	0.5167146476070235	1.1776373977319519	0.03611733615119915	0.39196915031827184	0.05756909063276291	0.02289726107396668	0.05110734547822567	9.287786645307401E-5	1.2579729344367918	5.707232529623256E-5	2.8662734283093927E-8	1.9263261290665004	-1239.3152360912757	100.56499295468615	576.0382833265005	1297.4608185851273	2103.7073973073716	1031.1944099514742	349.0383853027904	53	9	10	59	24	15
253485000	-46986.28780238318	-45393.075102179224	-1593.2127002039572	-45393.075102179224	319.4959378943458	0.4834963949031763	0.9918740534205466	0.035612797496540345	0.33734629707468133	0.05304662030646117	0.02135862801079112	0.048051229466612444	9.208523254209559E-5	1.1924286521652243	5.819279609939372E-5	2.1411503080894334E-8	1.5995387070401583	-1236.6466213661204	111.56154915629476	482.56651601561214	1651.4634136532607	1650.3276796726566	1274.9061179518328	160.4311169008281	52	16	15	64	7	16
253490000	-46990.04365044657	-45397.43121217642	-1592.612438270148	-45397.43121217642	344.22526969761253	0.4553455318715891	0.9766811526522741	0.03440203198489429	0.3823797529986787	0.056934495773248404	0.02135862801079112	0.048051229466612444	8.771246442308597E-5	1.1046751501601921	5.6148906549471286E-5	1.758418981825167E-8	1.5216012285737754	-1238.7778715006627	131.0955259144784	498.3481018841295	1358.3253888766671	2042.1683864044862	406.01112086859865	124.9136521583673	54	11	26	55	14	10
253495000	-46990.10963216034	-45410.22864611778	-1579.8809860425642	-45410.22864611778	345.2980744959241	0.46749267381475357	1.0384952511553325	0.03440203198489429	0.3370086500814394	0.05844363124349354	0.01833544075192495	0.03385965805874651	8.787931518085169E-5	1.1368249347672794	5.68060039949855E-5	1.983861432805347E-8	1.5552154251894643	-1216.2197184767713	100.25811264246605	376.9654901343836	1194.2271177165774	1972.1465681368381	1040.436054434145	149.08251532068016	56	11	43	23	27	10
253500000	-47000.28426093668	-45422.304139597436	-1577.9801213392418	-45422.304139597436	350.78570898292844	0.46749267381475357	0.896000219536872	0.039327762840751485	0.3712681862710993	0.05133106469150588	0.01833544075192495	0.04320705559552181	9.078212964544097E-5	1.1741772853190353	5.8056965920714196E-5	2.1762672859273022E-8	1.605162868697232	-1221.420463537583	75.31486015907025	283.574895403246	2005.8976089954901	1415.3215676128054	991.145724020674	166.5014748942752	43	23	78	2	14	10
253505000	-46968.7039661491	-45418.13338196193	-1550.5705841871657	-45418.13338196193	379.10496056769256	0.4353853049679222	0.896000219536872	0.04319890567809479	0.3712681862710993	0.057387545932972676	0.025812352593424938	0.04914282498754294	8.892433535271636E-5	1.18843456699216	5.6471502164768584E-5	2.654317204296651E-8	1.8645493984558799	-1211.7363646821957	74.43031152541076	291.0936636589685	1197.1200501982157	1195.6799496685642	141.7262066973342	397.5221952279749	57	4	52	47	9	1
253510000	-47002.23640293997	-45410.366307512726	-1591.870095427244	-45410.366307512726	363.86712323313316	0.4225652852524013	0.7760670120675911	0.04319890567809479	0.3627647824803835	0.0644442371915512	0.025961019065671456	0.04213332427178511	9.40364902643851E-5	1.2412862727916771	5.9837449824700176E-5	2.5045406769007277E-8	1.5887345971596587	-1218.713253795577	99.18638046566706	492.0290139221942	1565.4877844313844	1171.7544248413174	504.18991492418246	800.7821194704615	57	7	69	25	10	2
253515000	-46976.25967479383	-45425.53582908429	-1550.7238457095389	-45425.53582908429	351.8980278787087	0.4225652852524013	0.7845225678174947	0.039184868955616806	0.3627647824803835	0.0644442371915512	0.025961019065671456	0.0440484731198351	9.758858318369955E-5	1.2733061265639782	6.03710860655752E-5	3.229151309858282E-8	1.826100092231702	-1201.8903204505857	75.68427118851659	270.6579781910174	1540.1268869942915	422.9756113897322	261.44870552885686	221.3709180912043	53	12	78	18	2	7
253520000	-46991.6669674339	-45420.55947650397	-1571.107490929929	-45420.55947650397	368.9319849163669	0.4225652852524013	0.7717056330311277	0.035693580218912564	0.3382367035424356	0.04224799336938526	0.020340489516037605	0.0440484731198351	9.540238483901794E-5	1.1770499818332747	5.961706663282901E-5	7.653346965966088E-8	2.36676713237126	-1199.3404794228002	63.16423187036596	236.8659908740377	1789.7706998692345	701.9757279848758	849.8630948998741	364.92399120283716	58	8	78	1	2	23
253525000	-46992.14673639817	-45423.7235261484	-1568.4232102497692	-45423.7235261484	319.53682513318097	0.40095202308810113	0.7717056330311277	0.03976281321604012	0.3382367035424356	0.04625339910466176	0.020340489516037605	0.0440484731198351	9.820371544657943E-5	1.171449349283651	6.111180706695315E-5	2.9471728698853295E-8	1.6292906844417168	-1199.3526725069694	79.64022285509081	456.55746658959373	1752.6088074711704	2579.231425579153	905.5058953015724	452.5720913160412	59	5	50	26	8	22
253530000	-46980.34127050793	-45414.71239462141	-1565.6288758865196	-45414.71239462141	327.3487151723948	0.404337564646879	0.7717056330311277	0.03810479283379921	0.3346678930490545	0.053354918425971204	0.02014534631049899	0.04107318627902461	9.723136304487001E-5	1.13845212873623	6.041498876136854E-5	2.986414038183381E-8	1.6968574356790687	-1199.1976987828457	78.3674435802857	308.35811194977254	1559.8764952736396	2458.865834768794	504.50088288781285	458.5681998063778	58	3	51	27	18	13
253535000	-46952.37064799218	-45407.026611509566	-1545.3440364826188	-45407.026611509566	334.8413150341052	0.4265164787679167	0.7717056330311277	0.034170809216030024	0.33163135221581985	0.05251798199670541	0.02413843179020543	0.04107318627902461	9.947512318538922E-5	1.249437909710099	5.917221025151844E-5	1.8966542904449714E-8	1.4773962923493316	-1202.43667287942	59.78259579900803	289.71771809214823	1500.594366180467	1513.0529358978877	318.44648725689274	122.54198725333202	57	2	41	45	20	5
253540000	-46950.54857444946	-45404.33715168862	-1546.2114227608408	-45404.33715168862	359.7615511845887	0.4342008294303021	0.9255274995428401	0.034170809216030024	0.3331026242366643	0.05251798199670541	0.02413843179020543	0.039669674950068186	1.059100653854123E-4	1.2577021912005273	5.957275315378671E-5	3.00385082853136E-8	1.6584106109058974	-1208.4585059845815	77.38667594698192	246.13032935160882	1078.8490309840681	1975.9521487395584	1037.1928425098029	77.70499439281443	54	5	26	63	16	6
253545000	-46938.66055312298	-45400.80819304949	-1537.8523600734886	-45400.80819304949	342.08685484723156	0.4663807810000257	0.9603463910705679	0.04052316000242311	0.33980925851469845	0.05251798199670541	0.02220864188083518	0.0388448571432648	9.934110364082961E-5	1.2336931191447398	5.856138473641965E-5	1.561277710618089E-8	1.3598076731441613	-1200.1276497144113	67.69371131466703	293.9793960736438	1153.4520305858402	1939.0513990403201	677.9039523628649	145.66002335060705	57	3	16	60	25	9
253550000	-46959.38341409832	-45394.94672899287	-1564.4366851054483	-45394.94672899287	331.82891133707113	0.4663807810000257	1.0063665403041295	0.04052316000242311	0.3509624582990522	0.05683452860036228	0.024493914660284638	0.04380037136716698	9.63522773550865E-5	1.2460270388109833	5.8468742051740045E-5	2.4528695997931228E-8	1.5595159190284629	-1202.484438114493	71.01460794874754	118.63800630336239	973.6781384916812	1458.7778560228705	691.1495823918985	162.61118438558668	52	8	14	61	26	9
253555000	-46966.55963820168	-45406.773282015114	-1559.786356186569	-45406.773282015114	338.0447959674417	0.4663807810000257	1.0063665403041295	0.03042701803852518	0.3547729423912728	0.05973301902015524	0.024493914660284638	0.04380037136716698	9.726812879125894E-5	1.2644536909248552	5.817902649250068E-5	1.991757563630322E-8	1.437905802201294	-1201.5268540901304	71.52706787187054	289.48571593247624	836.5103137244322	1805.418071948698	697.5237929502488	49.083913345886565	58	4	2	80	19	7
253560000	-46972.38078973722	-45408.214022088374	-1564.166767648845	-45408.214022088374	368.1584707968407	0.4531776565260543	1.0063665403041295	0.03387629374128028	0.3557688417608075	0.05973301902015524	0.022837842249942068	0.04588426618455647	9.855929674073604E-5	1.2123097295740977	5.840295842846943E-5	2.1891684979242065E-8	1.479942001925468	-1200.4100690927335	71.16359330778221	119.69440787483984	460.3673954173832	1558.5900784098758	945.9070201133068	385.0739104557289	41	21	5	72	15	16
253565000	-46952.72449427894	-45397.161755121226	-1555.562739157717	-45397.161755121226	358.27399364067	0.47400675864263175	1.0063665403041295	0.03387629374128028	0.3557688417608075	0.06186066077549373	0.022837842249942068	0.04588426618455647	9.584351173062544E-5	1.2414508576145542	5.5174325930823865E-5	2.129681637904921E-8	1.537008338461287	-1206.6250193345732	74.11599281410655	136.94332307534634	1143.7953785472773	1406.3957381526914	471.4827564556651	74.1257096390035	53	7	18	65	22	5
253570000	-46956.09658185752	-45397.42318752225	-1558.6733943352765	-45397.42318752225	338.77651317608434	0.47400675864263175	1.0063665403041295	0.03387629374128028	0.3622157741004804	0.06471276963384379	0.020882687982314147	0.04588426618455647	9.70767131889536E-5	1.1258377658172654	5.773238702780004E-5	1.4627758490547479E-8	1.343732352127876	-1213.1981912910753	76.12890447070932	233.11233500583597	774.5202424611662	1469.4812539848992	502.56335745669344	154.95371708626453	49	9	11	81	14	6
253575000	-46964.38487102223	-45397.68295632423	-1566.7019146980015	-45397.68295632423	335.1958599948017	0.47400675864263175	1.0063665403041295	0.04278384158976612	0.3287691296811501	0.052370607181602705	0.020882687982314147	0.036670844505017834	9.456418021293451E-5	1.2181649924915166	6.006364509451985E-5	1.8414523958527428E-8	1.4157855826066434	-1200.847857358794	69.56944833489284	243.61629568426096	1174.9116273692052	1176.3058875562704	450.3897947829739	70.79483306010118	56	2	25	77	8	2
253580000	-46963.23760799635	-45411.276565365566	-1551.9610426307822	-45411.276565365566	329.0510696395164	0.47400675864263175	0.9085376363708816	0.04003416760446795	0.3851318909697804	0.052370607181602705	0.021151854684386722	0.03749950142666626	9.404868744599083E-5	1.1848154343971629	5.810556535524614E-5	1.3710553223018909E-8	1.3508654583864814	-1208.1388218240272	97.09100716348836	330.565471255655	941.3962262979924	1447.4221670141126	680.5820660584529	98.52180086153224	53	4	21	66	20	6
253585000	-46968.405312775896	-45399.37109861801	-1569.0342141578867	-45399.37109861801	402.8038464923245	0.4296878410534113	0.9085376363708816	0.04003416760446795	0.36226860634626007	0.05247073893062294	0.02093030844766655	0.03749950142666626	9.725166926544774E-5	1.2258893295528261	5.89586559127821E-5	2.2313094601927453E-8	1.4979979880370125	-1201.6241427775221	79.63110471174093	213.57163836021516	939.2468446067138	1495.343309071152	519.0762128778042	71.66550558521807	54	3	24	65	19	5
253590000	-46965.78088374364	-45399.83797650958	-1565.942907234057	-45399.83797650958	409.7807554778303	0.4419487121711326	0.9085376363708816	0.039110774070155785	0.3403499099374633	0.05921261576178615	0.02093030844766655	0.04505710836703246	9.822572054339341E-5	1.2606753502338766	5.831109396794865E-5	1.8482636595610315E-8	1.422780744734967	-1209.8285334909408	74.04105823168918	453.77576956649864	1147.304749329113	1590.0702183627134	621.8679181831922	47.97901934455466	58	1	18	69	17	7
253595000	-46952.015768062905	-45389.71030070254	-1562.30546736036	-45389.71030070254	340.15961119898725	0.4419487121711326	0.9085376363708816	0.035904978358409584	0.3403499099374633	0.05921261576178615	0.02093030844766655	0.04505710836703246	9.582183630781234E-5	1.2094355286270286	5.746255499683493E-5	2.075299439647565E-8	1.554955037334054	-1215.8228420938703	69.92190525280378	271.55914146485935	964.9432993109684	1767.3934836216793	766.8199400978494	46.184007499355076	56	2	16	70	22	4
253600000	-46943.7932900349	-45385.08734029237	-1558.7059497425262	-45385.08734029237	389.50345687968485	0.4420236175936137	0.9085376363708816	0.035904978358409584	0.34937757069956676	0.05905863955755674	0.02093030844766655	0.03925329958343315	9.821194466316511E-5	1.274519071636264	5.63273623398004E-5	3.20890509963663E-8	1.8366351508378576	-1215.6634871595293	70.32447617615705	301.3005906453902	625.2634971412951	1634.1939561554736	654.5186362262908	186.10267490706406	56	1	3	83	17	10
253605000	-46959.938884821044	-45397.538857117055	-1562.4000277039875	-45397.538857117055	400.27043351812506	0.4420236175936137	0.9085376363708816	0.03709663224736686	0.34937757069956676	0.05905863955755674	0.02093030844766655	0.03925329958343315	9.995074512616661E-5	1.2803802417580135	5.449366035917683E-5	3.6592116663759547E-8	1.901614638586156	-1225.9558513724537	70.1382749966911	211.35736269511662	1126.951511578001	1950.6351090661096	409.82763202844086	126.20541276438207	56	2	16	71	17	8
253610000	-46986.95039526474	-45411.33530805834	-1575.6150872064002	-45411.33530805834	405.9665110519293	0.4420236175936137	0.8464621707780408	0.04223778973852613	0.35951899770072027	0.056025627863550226	0.02093030844766655	0.04072304156768155	1.0213556752000945E-4	1.278933698403644	5.6382842360055965E-5	2.6600426747179585E-8	1.5914623143150373	-1222.863499109781	75.50045612452249	130.58654930470016	620.3944608011509	1968.8937973611542	1046.6075714617118	206.62226770605113	58	1	10	71	21	9
253615000	-46953.742944754944	-45397.62553500136	-1556.1174097535818	-45397.62553500136	374.07557802796055	0.42979608943703806	0.8711391472881981	0.038155397960588984	0.35951899770072027	0.048886944393807086	0.022403943041120835	0.039707662923363606	9.678693314108994E-5	1.2572037547400703	5.56349140404619E-5	1.942940871884763E-8	1.5293781512324638	-1220.814041402404	80.98712551522691	151.19156036118687	349.2021739518711	1487.2569251452921	816.5443067994469	457.7456757442375	54	4	1	85	8	18
253620000	-46950.50661061751	-45395.96328664377	-1554.5433239737406	-45395.96328664377	345.7788022869832	0.4551431301909137	0.9786604227493914	0.040950142789404266	0.35951899770072027	0.05919564719171063	0.02229640846230314	0.039707662923363606	1.0148944804517358E-4	1.1418801656920103	5.883163375501597E-5	2.309325540142313E-8	1.5632157482426896	-1221.3113445357958	98.64840512498998	118.01782772442097	303.5837369507944	1717.7646665642037	531.1335467104246	66.42518593670798	43	14	12	79	19	3
253625000	-46971.215861643526	-45406.719580125704	-1564.4962815178242	-45406.719580125704	356.68744174510937	0.47760973983092253	0.9786604227493914	0.040950142789404266	0.35951899770072027	0.05919564719171063	0.021650971794784844	0.041961389890845066	1.0050714323484375E-4	1.193883718000345	6.101552647916728E-5	2.0594290138593574E-8	1.4272967210793113	-1203.4636253753054	99.16297611761841	300.5704374726506	744.6815926266851	1495.6227784446764	626.7020196942918	63.13224174562194	53	10	2	82	19	4
253630000	-46993.48295013211	-45410.68377095248	-1582.7991791796296	-45410.68377095248	353.68378917088756	0.47273627800469503	1.0367091628531675	0.03875728509739864	0.35951899770072027	0.05919564719171063	0.01883660325885709	0.041961389890845066	1.0155884599777373E-4	1.2818500252759744	6.137577574659603E-5	2.9690681171221644E-8	1.6328788056216987	-1206.878709095521	84.61627211533438	424.9325773909275	243.04232365683524	1206.830668093651	1146.082947497032	155.5062224049165	54	1	12	54	39	10
253635000	-46981.617292101786	-45425.54978051082	-1556.0675115909687	-45425.54978051082	347.2219060642433	0.47273627800469503	0.9324601153082164	0.03686591040180225	0.35951899770072027	0.05295890602955992	0.027341185429120417	0.040138451581479266	1.0175610437133907E-4	1.2724994801948488	5.9810819212967765E-5	3.797012521906685E-8	1.8011117943041723	-1195.7544519039589	73.71026961040597	242.83282577376684	1410.464844785965	1253.1629563656497	782.4759892522084	109.31260245781613	55	13	34	45	14	9
253640000	-46997.05025265417	-45417.55789211412	-1579.4923605400502	-45417.55789211412	384.0945439103936	0.47273627800469503	0.9324601153082164	0.03899166955634962	0.35951899770072027	0.05295890602955992	0.02397166419760199	0.044520140834092274	1.0377714768457531E-4	1.2781697524911657	6.024283288753879E-5	3.492119444114191E-8	1.651238177289765	-1203.0547907849873	87.23546864439211	196.6701437663597	1110.1741912099594	1756.8941559057628	569.5219574445159	110.88443475382998	49	19	28	57	10	7
253645000	-47007.7099820166	-45431.21798690212	-1576.4919951144782	-45431.21798690212	395.6515144047044	0.46946689299911604	0.8833530946547069	0.03889405797388724	0.35951899770072027	0.05295890602955992	0.022762696306243235	0.04508419916868785	1.065862501105508E-4	1.209909812734708	6.017322597748046E-5	4.090934009775047E-8	1.7083880412907244	-1200.6364527168769	88.3619950902408	297.60514060512696	1571.5204610472545	995.232391623254	133.7856224685173	63.46435925606126	58	11	55	39	4	3
253650000	-46972.00003259629	-45434.18752764783	-1537.8125049484606	-45434.18752764783	380.94443902791755	0.4649185454655915	1.0148146029548313	0.03889405797388724	0.35896617443302975	0.05295890602955992	0.021927705889923346	0.041901777627644604	1.0971265972648058E-4	1.2845748044834515	6.138750661022408E-5	4.5259235748344206E-8	1.8836184486325989	-1185.9868620515601	82.26738511365765	614.7822258454466	1865.170915896342	1318.19662797726	99.91738949715956	110.30460509926029	62	12	14	72	7	3
253655000	-46966.647238578604	-45415.051484236734	-1551.5957543418733	-45415.051484236734	379.33565366951984	0.47174083287030694	1.0148146029548313	0.036362630303203414	0.35624270618987103	0.05887997451708716	0.017637924802779665	0.03414581839056907	1.0692234128557558E-4	1.1776026679199292	6.382654391726798E-5	3.974544131403949E-8	1.7417086528226482	-1180.9706082597322	82.13512626780768	383.5831632567028	524.5812375364249	1192.1037407438157	90.66041819803152	169.82713978159785	62	5	10	83	4	6
253660000	-46953.816583457214	-45402.84548406781	-1550.9710993894032	-45402.84548406781	396.61657957838275	0.46364442102946285	1.0148146029548313	0.032892498216990605	0.32380180333327196	0.04766362448185129	0.017637924802779665	0.04027773901567051	1.192828057903899E-4	1.264573059724145	6.575885185456143E-5	4.730673651012713E-8	1.7087811353571403	-1185.7764655145968	93.60574108610345	80.32678730520185	452.413458262542	1165.5142721636303	206.07426925222137	258.8174022408799	42	18	16	85	6	3
253665000	-46941.880245666485	-45410.13136126336	-1531.7488844031282	-45410.13136126336	393.24084229370123	0.46804359577323723	0.9633276334643799	0.03627359325430169	0.3579870157681567	0.06107244011664419	0.017637924802779665	0.04364030156120439	1.1689110329868615E-4	1.3131295369349947	6.045417089140655E-5	4.244418486780056E-8	1.838211867127596	-1198.8061188414533	71.17922606694607	104.53047618339545	500.8677500855429	1363.9660830174469	196.9343118582761	91.17811287905351	38	20	15	87	8	2
253670000	-46946.13979474521	-45425.90029120674	-1520.2395035384782	-45425.90029120674	377.5348145594909	0.46400668738474204	0.9372000345313614	0.03564829966288624	0.36777757345341605	0.06107244011664419	0.023390764319062413	0.04364030156120439	1.2000230166746428E-4	1.2332446485858393	6.09788878259275E-5	3.480543094511607E-8	1.734689388084512	-1216.2902691429265	118.02134290997152	123.20160034049269	797.0608071908472	1368.1383180721111	268.6585702027118	241.00881676213655	36	21	20	82	3	8
253675000	-46915.140694689675	-45405.612364070286	-1509.5283306193871	-45405.612364070286	390.27625283725035	0.46400668738474204	0.9372000345313614	0.03564829966288624	0.36777757345341605	0.05490041922056971	0.023390764319062413	0.04364030156120439	1.1745684823837122E-4	1.2934804259204993	5.944301671916746E-5	2.2865019909059164E-8	1.5130425348633623	-1209.1211750149973	90.57945208110564	66.24150769599181	506.6754720978285	1386.0402570132455	423.55159476375076	149.13888180459824	44	14	15	85	5	7
253680000	-46925.46070942784	-45401.78903377666	-1523.6716756511805	-45401.78903377666	397.8536488968832	0.44978410257279344	0.9627900723501981	0.03492583781587231	0.36777757345341605	0.05490041922056971	0.020910041593742868	0.046977462080118694	1.1630214498431534E-4	1.2741882545942507	6.227303119528497E-5	1.8645599043520637E-8	1.3659623604455664	-1208.7564156237877	87.64370993951488	72.89371025981848	215.29248729554152	1456.3393402402291	954.6786871728679	182.2658601572652	36	19	16	66	25	8
253685000	-46925.73410457771	-45411.204830007264	-1514.5292745704405	-45411.204830007264	386.6116218802518	0.4594367554466473	0.9764301938311307	0.036884597325513274	0.36777757345341605	0.05490041922056971	0.020910041593742868	0.04089767575045582	1.1391148900617213E-4	1.2516190377564194	6.290287849910868E-5	2.0022020407894945E-8	1.4136985053582702	-1195.9060054763313	110.26185627281201	302.05053350928137	277.0790080105735	1567.698934179151	916.4350021510724	130.4807227358913	54	4	15	63	22	12
253690000	-46941.52472975392	-45401.93244896963	-1539.5922807842858	-45401.93244896963	348.5098655007757	0.4594367554466473	0.8602552897349455	0.036884597325513274	0.36777757345341605	0.05633120052285833	0.022831823192927	0.037064721177541546	1.2144560596251961E-4	1.2572201529749896	6.628778569242673E-5	2.956837448238787E-8	1.4601769585430768	-1190.0928585886663	71.22932593703507	366.7717167376818	878.5276511210523	1678.8721470750745	897.2928393869239	182.6622365636046	55	14	23	35	33	10
253695000	-46925.90358665143	-45410.96446802087	-1514.9391186305597	-45410.96446802087	377.39922793274144	0.42236618989914165	0.8602552897349455	0.03716821990109068	0.36777757345341605	0.05633120052285833	0.022831823192927	0.04876964428324123	1.2041509561070974E-4	1.268664146578136	6.502034766277579E-5	3.272621700931074E-8	1.6901513786999105	-1200.7866498902163	105.07171163427284	465.5144831524177	1474.0792094607975	1745.3391965915066	709.6794348372882	307.3284629635404	55	19	46	15	29	6
253700000	-46939.8493792076	-45410.34838827625	-1529.5009909313467	-45410.34838827625	353.23675392870155	0.42236618989914165	0.8602552897349455	0.038759931783798295	0.33388591306371485	0.05633120052285833	0.022831823192927	0.03773232379286922	1.1569386894088026E-4	1.2307307490755135	6.759050294687528E-5	3.14048431754188E-8	1.5966692298445941	-1195.0028208114984	103.58638248328954	446.68954762696586	1130.670769557933	667.1554740620295	302.9195986556005	166.6081025592318	57	18	60	27	3	5
253705000	-46931.29037749928	-45409.60116247841	-1521.6892150208741	-45409.60116247841	382.6810497949183	0.4305945387110622	0.8602552897349455	0.038759931783798295	0.33388591306371485	0.05238878753087937	0.023863599743981976	0.03773232379286922	1.1851477419484842E-4	1.2436939234162538	6.773228417629005E-5	2.662620677590083E-8	1.4588745866919433	-1183.6887648664324	99.933030940456	682.7841325784055	1403.5268380040445	472.8680400727067	1396.4118802608275	206.74598137515167	58	22	47	29	6	8
253710000	-46913.16447919792	-45386.47089026979	-1526.6935889281306	-45386.47089026979	481.35175263716155	0.4305945387110622	0.9326628697316829	0.038759931783798295	0.33388591306371485	0.05375483054004968	0.023863599743981976	0.03773232379286922	1.1646291170187583E-4	1.30136029312781	6.267794019688212E-5	6.11396910091951E-8	2.2026355344766952	-1205.067926382457	121.30356001323608	826.5321260062299	1468.812727428673	819.9037051733645	75.06684745765654	122.98969238991027	57	50	26	30	1	6
253715000	-46915.991440440266	-45400.91510384201	-1515.076336598255	-45400.91510384201	420.33178347606565	0.4305945387110622	0.8038342961287477	0.038759931783798295	0.3765965911219157	0.05375483054004968	0.023863599743981976	0.037836133155714234	1.1559051858486468E-4	1.2461236111731002	6.302320388075537E-5	4.006559157259842E-8	1.8113560285065942	-1179.8641045947647	91.66732252907937	836.678635180107	2012.384120733503	807.8345374347989	275.22452532533595	176.00009779179942	59	46	21	35	4	5
253720000	-46915.22314544726	-45393.927677589156	-1521.2954678580986	-45393.927677589156	397.4749897442752	0.45591659388189504	0.8453829995760843	0.038759931783798295	0.38505370880453166	0.05375483054004968	0.023863599743981976	0.037836133155714234	1.2133883766629002E-4	1.2718787476720976	6.613035619475283E-5	2.874394634779137E-8	1.5219059798102241	-1191.6246020853846	109.45422700510754	791.515077096751	1056.198139070845	1441.242932248247	1331.557936428199	150.02697573721636	58	35	26	36	7	8
253725000	-46937.48080754725	-45399.462604524386	-1538.018203022864	-45399.462604524386	379.64926563701897	0.45442425570936706	0.8438866349858942	0.0374471712879914	0.36969832951212556	0.0507465267104377	0.023863599743981976	0.03821867595652185	1.151676218137518E-4	1.2063207523293076	6.523599370651836E-5	3.366797306202988E-8	1.6084878089874621	-1180.061694389016	92.38051668393743	691.0019766816421	813.3154102791348	1787.4621250003686	1114.8485992403712	205.7435099679686	57	15	32	27	29	10
253730000	-46937.714196905916	-45410.97588912848	-1526.7383077774327	-45410.97588912848	386.58234611190767	0.4264663450384516	0.7608278164667197	0.0374471712879914	0.36969832951212556	0.0507465267104377	0.015906899920563784	0.04798521214020154	1.1547572419616716E-4	1.2151878784450574	6.59126403894486E-5	4.410165816753766E-8	1.8240959295575812	-1187.869096681379	96.16681859466705	798.5585374409445	909.1415208999703	1588.210652226368	1300.318919350013	72.53144872454932	57	23	46	12	28	4
253735000	-46915.26232902532	-45400.44950125593	-1514.812827769392	-45400.44950125593	358.67462127416786	0.4264663450384516	0.7608278164667197	0.0374471712879914	0.36969832951212556	0.0507465267104377	0.027295286880386606	0.04798521214020154	1.142699651706087E-4	1.2544444772789458	6.576324920238735E-5	5.373481387488586E-8	1.9592962640914737	-1185.9965434774504	92.57067044203909	413.39530287385463	1034.4713324142901	1086.0768540676313	429.6058469579356	125.60429403390366	57	10	56	26	17	4
253740000	-46927.23791810392	-45393.04029543364	-1534.1976226702852	-45393.04029543364	352.19020168496615	0.42198123341312166	0.7608278164667197	0.040791974068821873	0.36969832951212556	0.05455203491286507	0.027295286880386606	0.03864877495082101	1.1975235949374944E-4	1.2837169492487503	6.714541738465445E-5	5.8969917861840924E-8	1.9606278476444077	-1191.204719298789	103.6484376098207	341.99814926369027	1150.0302417394305	1185.658489261027	715.4280573362614	140.80382742197094	58	4	51	37	17	3
253745000	-46880.60854945566	-45387.345727407825	-1493.2628220478343	-45387.345727407825	402.41140082681954	0.45023005061283355	0.7608278164667197	0.040791974068821873	0.36969832951212556	0.05965655275712297	0.017970352150955146	0.03999038577825132	1.1245869185185501E-4	1.2595582028622594	6.311090929484178E-5	2.939662825798628E-8	1.6550287668998793	-1181.4996612164932	100.43749282108256	372.66354430699573	1146.3879818207054	799.2048069925746	368.81684439753354	164.46239274135917	60	1	92	6	7	4
253750000	-46946.94960560204	-45413.909979821205	-1533.0396257808386	-45413.909979821205	349.30616354303606	0.39530472601784017	0.7737223279571905	0.040791974068821873	0.3341463691429175	0.05490975096290159	0.017970352150955146	0.040262680943620975	1.1963209882964919E-4	1.2539869217743786	6.589887237171343E-5	8.184278707411113E-8	2.077504907489654	-1177.3805868159668	82.39240557055587	229.4760461370286	1154.3203626720206	1213.7826515373943	322.53312019040783	32.485802918134084	59	2	77	13	17	2
253755000	-46939.97340923773	-45408.68698289316	-1531.286426344575	-45408.68698289316	359.9274214075358	0.42365902407765105	0.7737223279571905	0.03538063870073617	0.3341463691429175	0.05728805572980296	0.020294127120605143	0.0350522046891823	1.1874762295239063E-4	1.2975053059588986	6.470833050901602E-5	3.4386264133029925E-8	1.5414392140865403	-1182.9880907728302	65.2994379086113	233.03863937755733	820.9725825061286	1484.9582200627467	587.3140262697285	251.2179645857179	61	3	35	45	21	5
253760000	-46916.02908386702	-45409.98406869857	-1506.0450151684524	-45409.98406869857	367.7082508177118	0.42365902407765105	0.7737223279571905	0.03538063870073617	0.35462038646863814	0.04877908930742833	0.02062127560890087	0.0350522046891823	1.2314733717268698E-4	1.2676129303088903	6.545563202091866E-5	3.052704725896343E-8	1.5468359330606603	-1180.8044369881823	85.45314664418913	520.4518370894386	937.7776174044359	1760.1338602033702	993.8871725636355	82.55227266096323	62	11	37	37	18	5
253765000	-46890.199691809	-45394.58171586207	-1495.6179759469314	-45394.58171586207	385.6922976460917	0.42365902407765105	0.7737223279571905	0.04212417294450661	0.35462038646863814	0.0569048166816935	0.021575951754606852	0.04504895222854563	1.1767155980946616E-4	1.3183343643360452	6.061826776414053E-5	3.722066783955666E-8	1.772760257445361	-1182.549968712652	87.49159812181242	238.44757349617677	715.1732935326469	1637.5422434237812	514.710550703552	184.57103590648472	59	9	26	47	24	5
253770000	-46924.17780522022	-45421.93816327689	-1502.2396419433298	-45421.93816327689	387.3193311128551	0.40902825928086817	0.7972186097193372	0.03293440286818683	0.3635523712693002	0.0569048166816935	0.020958214727956982	0.04504895222854563	1.2523671489262533E-4	1.3109293175506087	6.383922144672989E-5	3.1644160370537005E-8	1.5206445705165281	-1177.8693002700063	85.54519588998602	265.7575276967076	1072.0837785718547	1688.5207664300683	801.4223412826465	179.38366916668213	59	8	43	24	30	6
253775000	-46908.02627544641	-45404.4633803131	-1503.5628951333133	-45404.4633803131	404.2747561848299	0.40902825928086817	0.7610868581581239	0.03474182235437961	0.3365633933889668	0.05661775192523447	0.020958214727956982	0.03809517649872518	1.2920608860880344E-4	1.346553567155395	6.54541797828559E-5	4.931953341755627E-8	1.7662776093669628	-1181.1601295048856	84.40263617178151	262.00693245661046	903.963144343385	1730.715184279052	1051.1149768147782	289.1686837748955	59	3	43	25	31	9
253780000	-46912.16637320581	-45433.938357376566	-1478.22801582924	-45433.938357376566	394.8762140156437	0.40902825928086817	0.7486536512779509	0.03474182235437961	0.3489450473104549	0.05661775192523447	0.020958214727956982	0.03809517649872518	1.2731301424464381E-4	1.285426019257607	6.587846224599423E-5	2.998132862873484E-8	1.6389209311135784	-1188.832757703211	131.1039775939854	403.76276142668354	1464.0479385095186	3002.8684900821936	859.4573195093648	76.76080441774138	59	5	55	7	38	6
253785000	-46927.48184160718	-45416.19854971901	-1511.2832918881659	-45416.19854971901	330.3797192791704	0.45646165872422834	0.8913959558296572	0.03620375856294842	0.3489450473104549	0.05661775192523447	0.020958214727956982	0.03809517649872518	1.3191884429390925E-4	1.2735560429889867	7.016441723238792E-5	4.304338609113417E-8	1.671309327099997	-1185.9616258527867	100.00199173961606	380.36148189776645	1220.4739490412026	947.2692514277783	639.7489451860608	91.0075380499838	58	11	72	5	19	5
253790000	-46912.7698792432	-45418.58758124186	-1494.18229800134	-45418.58758124186	387.42447749035506	0.4603151396544899	0.9231363462336821	0.03729200595968079	0.3423323695526807	0.05661775192523447	0.020958214727956982	0.04447527557274906	1.305082193933664E-4	1.258009280531617	6.862533646715851E-5	3.316126142013042E-8	1.5624254874476302	-1183.9646158040068	93.83205678385086	600.2111037695906	1112.9887561295936	1158.1602286081375	565.3912432597966	134.69845530930849	58	5	58	16	29	4
253795000	-46935.306710303485	-45416.23135207848	-1519.0753582250015	-45416.23135207848	395.13906886927543	0.44125518344744047	0.8760847432290901	0.03729200595968079	0.3423323695526807	0.05661775192523447	0.020004620283783688	0.04447527557274906	1.2069304900254291E-4	1.2793831485094445	6.579342001418394E-5	2.980697274585969E-8	1.527901694270558	-1187.6530275419518	107.3701196981555	646.9780451156508	1210.392260811611	1502.1777002910317	522.7550928536373	337.9690764619889	57	18	14	44	30	7
253800000	-46961.18995798833	-45435.243611877064	-1525.9463461112693	-45435.243611877064	345.04773880742454	0.44125518344744047	0.8760847432290901	0.03364957333987441	0.3423323695526807	0.058833643219633296	0.020004620283783688	0.04447527557274906	1.2789332374824047E-4	1.3152130975411946	7.216301619202798E-5	4.392093407854551E-8	1.561313661498287	-1172.523677067198	90.75253700983532	279.9813892212254	626.0729241995886	1266.5231248007717	947.5934912757991	27.650008570652872	56	6	7	70	28	3
253805000	-46905.4376021092	-45401.467947908044	-1503.969654201159	-45401.467947908044	341.24563375226415	0.4419156991243729	0.8146909112530263	0.03833257132388255	0.35220940825013497	0.0479447425834822	0.020004620283783688	0.04447527557274906	1.2767284094851835E-4	1.3631611394361927	7.147063147276755E-5	2.771951958483035E-8	1.4133920438181093	-1177.6624491396453	84.74165838805341	125.20130593598094	682.44088142006	829.9699033752993	675.6964072798309	62.79892008587714	43	17	8	82	17	3
253810000	-46891.830648970325	-45420.84207997066	-1470.988568999667	-45420.84207997066	335.4264534314586	0.4415932494213334	0.8145510152954442	0.03189224578827418	0.3228680929396278	0.054992165527464464	0.019435888259666884	0.04447527557274906	1.2991875370347306E-4	1.3084515538026804	6.897647908500229E-5	3.421202605621075E-8	1.6427538372014305	-1175.2620995324155	274.5891498839935	59.989573383661025	113.15179650489812	1051.569007902879	786.2411480839769	99.67080134054763	5	45	10	80	24	6
253815000	-46917.06426944291	-45427.594815977034	-1489.4694534658759	-45427.594815977034	325.6073222260112	0.4415932494213334	0.8145510152954442	0.03189224578827418	0.3516718926265907	0.054992165527464464	0.019435888259666884	0.04447527557274906	1.3307128744277313E-4	1.2772500712261632	7.010206508753608E-5	7.585396128454222E-8	2.178574666173691	-1178.239869491506	102.55861886161043	48.408239499147214	208.07971552321686	1346.4835946182125	820.7094279924131	157.88939406064492	18	40	3	74	27	8
253820000	-46925.82184756744	-45431.369347448905	-1494.4525001185311	-45431.369347448905	324.7759596517464	0.4177430099494917	0.7183624757880765	0.034772590450430414	0.35101780019080575	0.04755377370104706	0.017867021179295266	0.04447527557274906	1.3126752726913126E-4	1.3309115772304805	7.066896052244031E-5	1.1026552549163903E-7	2.4187627799851	-1168.2085759212862	43.00919974639556	85.03713425688294	427.86509824279017	1196.235242680356	777.7965755069861	118.02484298163542	8	53	14	63	24	8
253825000	-46942.21726063791	-45435.600694191744	-1506.616566446168	-45435.600694191744	306.79771630938825	0.4192390323956243	0.7183624757880765	0.037644949803182566	0.3560592040253319	0.05490938792651494	0.025678719647622895	0.04447527557274906	1.2869085241509968E-4	1.3024022970310767	6.959344938225226E-5	4.252853340352617E-8	1.6258376380148556	-1173.4570893325163	220.17175435768453	56.68503480160419	278.47369148701216	1111.4388007981586	873.364354331986	111.76274299587698	4	53	13	72	18	10
253830000	-46960.77290900227	-45425.166323419515	-1535.606585582752	-45425.166323419515	265.16958269656806	0.43306118270009564	0.7183624757880765	0.03458630155946936	0.3560592040253319	0.05490938792651494	0.02362901027738444	0.04141288154377111	1.2677640598490002E-4	1.233021943186513	7.08761401841718E-5	3.723035716645438E-8	1.4541500980038145	-1166.4855760886217	92.16542872854826	68.73858789384131	256.5118955680764	1182.2816166681941	454.76216970528304	62.783052846798434	16	44	10	80	15	5
253835000	-46915.8945152082	-45409.18701686798	-1506.7074983402215	-45409.18701686798	275.4748709707145	0.43306118270009564	0.7871330310678799	0.03458630155946936	0.3560592040253319	0.05490938792651494	0.02362901027738444	0.037237067647629844	1.282143092730315E-4	1.2694473937859427	7.24250306694314E-5	3.938813757755759E-8	1.6012995379862784	-1178.3760751743862	102.41445879053913	84.5703905704267	190.00362169440572	1121.572687738091	394.0868483395375	15.697956579168393	21	36	13	85	11	4
253840000	-46887.55120688131	-45412.02347636635	-1475.527730514965	-45412.02347636635	272.13262033545175	0.39667455715516475	0.7871330310678799	0.03458630155946936	0.3560592040253319	0.05490938792651494	0.02362901027738444	0.0378084085449567	1.3704468502678067E-4	1.4096428170964908	7.20579315960681E-5	4.987325855593806E-8	1.7673761060903688	-1173.8357079830835	45.8722630777288	56.351113272227664	376.4251058886872	1331.478422392721	695.0543555483505	67.77887157169303	4	53	18	66	23	6
253845000	-46893.55024962816	-45406.08885832227	-1487.4613913058954	-45406.08885832227	287.8967459955863	0.39667455715516475	0.6716138424184704	0.03458630155946936	0.3560592040253319	0.05490938792651494	0.02362901027738444	0.0378084085449567	1.2867459522179599E-4	1.2976312868450601	6.827863829012219E-5	3.647471110577717E-8	1.5851799504606612	-1163.2093889353164	20.153845330687613	58.501500633804255	325.55342467321503	1278.267655836435	603.2214378435973	166.19659092250362	2	60	5	82	12	9
253850000	-46886.93491245367	-45406.53975489146	-1480.3951575622043	-45406.53975489146	274.35876657587073	0.39667455715516475	0.7408225087961298	0.03458630155946936	0.34754849911744434	0.05490938792651494	0.02362901027738444	0.03762724934464489	1.3933885980639332E-4	1.392796827323866	7.647815727886133E-5	4.94469714122798E-8	1.6903895582389978	-1156.5370479336702	42.006420456690854	63.25209368730728	420.6272093950082	1192.0207502749154	1779.1241404173018	172.14298191593596	2	59	5	82	6	16
253855000	-46894.29021980575	-45399.02682946056	-1495.2633903451879	-45399.02682946056	265.00946507524674	0.39667455715516475	0.7657855738892947	0.03458630155946936	0.35748801125171165	0.05490938792651494	0.02362901027738444	0.0432259443564169	1.3131220695874777E-4	1.2618984270263154	7.695443266805952E-5	3.1445106803147954E-8	1.421518494827591	-1146.654783993498	79.13747462528906	49.40409459568534	550.507158090977	1440.4762862292482	698.2297209728064	124.63212927818302	8	54	15	57	26	10
253860000	-46898.008175331895	-45411.40484448929	-1486.6033308426051	-45411.40484448929	291.57889251008885	0.39667455715516475	0.685247870702774	0.03458630155946936	0.36564827657809124	0.05770534134327512	0.01906931073925475	0.04340018944892696	1.3192462501645827E-4	1.297038747853439	7.45998882175269E-5	3.394556833213276E-8	1.4765295054989753	-1144.5265649792195	74.91087416845039	61.987503854242114	328.47632460792653	1352.1491915947588	811.5715996774903	240.43628799348636	5	55	19	53	22	16
253865000	-46886.26650223954	-45399.31949000734	-1486.947012232198	-45399.31949000734	287.2628390370427	0.3852229527159797	0.685247870702774	0.036460324898797254	0.36264746961196004	0.058622931094947414	0.01906931073925475	0.0513935487086944	1.4395679572440254E-4	1.2545070460089225	7.938585944629561E-5	6.553713548914318E-8	1.774690884569824	-1144.6720026423209	111.55102449159462	58.901567956758065	422.6332051895554	1271.7597076430322	688.4900372545632	132.63887712226875	1	59	14	57	29	10
253870000	-46874.164913912515	-45403.73095809807	-1470.433955814443	-45403.73095809807	288.51863800297724	0.4108451988929394	0.794463370174604	0.036460324898797254	0.3681797734836072	0.06267288424193687	0.02030051707996883	0.04158323837553149	1.4144652835020824E-4	1.3669438758417982	7.349154778248049E-5	4.870356303753298E-8	1.720100542760053	-1152.327954106683	63.79888952459084	55.88626902637972	243.5637873523815	1482.5221381328154	980.0613117437847	263.65219120563427	10	46	20	59	21	14
253875000	-46868.92885811799	-45402.777158253346	-1466.1516998646498	-45402.777158253346	273.82391075813246	0.4501587634017568	0.794463370174604	0.040051854541490836	0.3681797734836072	0.050420385351798554	0.02030051707996883	0.04158323837553149	1.331942141226755E-4	1.2425489969654961	7.119594420888056E-5	3.2745802171572695E-8	1.6458192259653248	-1175.3137794603267	91.7745817101329	84.58014848359011	438.0576794225892	945.3151189992385	1194.2707583108652	444.74596593987644	14	46	11	33	42	24
253880000	-46901.64597051212	-45410.39590028287	-1491.2500702292493	-45410.39590028287	287.9581019136018	0.4501587634017568	0.7829780789227071	0.03898424579881656	0.3681797734836072	0.050420385351798554	0.02030051707996883	0.04051789693360809	1.330426390375746E-4	1.2510592089298116	7.321583961281419E-5	6.079207479839389E-8	1.8659646890519153	-1156.2302261957975	53.58211875504271	71.4568501358434	437.19892089164915	1371.980115937577	1067.442655202967	171.34964243839394	12	48	12	61	24	13
253885000	-46921.39184271538	-45413.83997666458	-1507.5518660507973	-45413.83997666458	297.5368795407879	0.4266190866343721	0.853850557307704	0.04085781559260146	0.3613973845491507	0.050420385351798554	0.024296126372625234	0.04702921783043141	1.3402725011966258E-4	1.318881034476545	7.311041796307142E-5	4.940395544587931E-8	1.6750899728700355	-1161.885249593331	55.35368739742297	77.79094154225085	556.5963090861907	1741.856952569204	914.7162605698924	97.50001127902168	14	45	19	59	19	14
253890000	-46890.458272982025	-45412.37437660181	-1478.0838963802144	-45412.37437660181	267.7850045928558	0.43961250153984466	0.8613161589716981	0.04073386850298495	0.34691952511325086	0.050420385351798554	0.022025195991346756	0.04861875618741905	1.314742123880796E-4	1.2377415169821564	7.513646076595713E-5	4.7525090940763614E-8	1.7452172519265412	-1151.08355230813	111.03995334583887	57.77637262652777	330.2062794490543	1331.8599011094177	878.9260753614413	169.8344806533256	6	54	20	65	12	13
253895000	-46848.57096342364	-45400.056968112134	-1448.51399531151	-45400.056968112134	258.6476772262725	0.43961250153984466	0.8613161589716981	0.04073386850298495	0.34691952511325086	0.04984165686464825	0.026717307260017684	0.0359738303950704	1.4374874355626297E-4	1.2969277317378347	7.249637535566248E-5	4.6708830268539385E-8	1.7697309712948572	-1164.5805800209944	80.74047286513131	62.08631579960249	240.34523212702598	1128.7429579665807	758.1102776910188	211.16280431613453	3	57	11	69	15	15
253900000	-46859.183003704755	-45382.30004513702	-1476.8829585677368	-45382.30004513702	266.66348868899587	0.43961250153984466	0.8096047761867098	0.03547125513864153	0.37981053154575667	0.054044851407239775	0.01814394937445654	0.04149610393573286	1.449268248180111E-4	1.362113629374374	7.187797298359875E-5	4.970183842852178E-8	1.6939725103548886	-1170.3332759748887	44.813720705886624	68.45145237247718	386.74013773280643	1354.492651610132	212.61358081763638	154.25701107306634	3	54	17	79	12	5
253905000	-46871.96250312608	-45382.80619851958	-1489.156304606497	-45382.80619851958	285.0521492422958	0.44707487911405075	0.9200039121834765	0.04075302688586348	0.3509624631257184	0.05791069078148121	0.02534230156949932	0.04149610393573286	1.4305512201833216E-4	1.311605127349174	7.069518477044219E-5	8.40833207782969E-8	2.1401783156220864	-1178.1150448202707	53.5091490313829	95.01987006102995	388.0834291885779	1410.09380906416	161.7373836949162	393.7511139030161	1	58	13	79	18	1
253910000	-46867.790861491645	-45390.179575073664	-1477.6112864179838	-45390.179575073664	259.8243127017727	0.45840151900939174	0.8464402963455604	0.04075302688586348	0.3509624631257184	0.054042453920370034	0.02534230156949932	0.04149610393573286	1.4703537905359372E-4	1.4048611292061262	6.945409082513968E-5	9.481438065205518E-8	2.1689222333505045	-1173.0209396812363	112.99002345336159	69.23782104573539	546.0484323797715	1199.407342294161	313.1897456777061	1.534171542816441	13	45	1	93	17	1
253915000	-46862.831678133814	-45388.06684106881	-1474.7648370650054	-45388.06684106881	279.02925193470634	0.44347471106394054	0.8867705038414184	0.04075302688586348	0.37099062217123546	0.054042453920370034	0.02534230156949932	0.04149610393573286	1.5374336268089687E-4	1.4798215794487877	7.352107519902125E-5	8.833420161905631E-8	1.986581586177853	-1163.40118284482	30.646063881519783	54.144997571847874	298.62390587006036	1329.4391808306038	155.51218839987567	21.328430955504718	1	60	1	91	15	2
253920000	-46881.66914623869	-45403.28322776778	-1478.3859184709045	-45403.28322776778	288.8066693675408	0.44347471106394054	0.8867705038414184	0.04075302688586348	0.37099062217123546	0.054042453920370034	0.023483434662697797	0.04149610393573286	1.4583028470346917E-4	1.4099669025582926	7.205799269748952E-5	7.44839039116768E-8	1.9198151226535987	-1167.0346709584314	46.079440188227935	86.99131607131204	273.7134876668336	1057.0438054523304	126.08649375707137	180.34168290862988	3	59	6	85	12	5
253925000	-46826.227492519174	-45397.10375850244	-1429.1237340167365	-45397.10375850244	304.55871050145595	0.44347471106394054	0.8867705038414184	0.04075302688586348	0.3519488399475733	0.054042453920370034	0.021421009477164223	0.04149610393573286	1.4758684338961447E-4	1.419636949074279	6.96304549737202E-5	3.9607622957784674E-8	1.6640704040675571	-1166.553582490987	38.4181194092732	65.39066710604033	388.46847724493233	1044.0409030390617	533.2609140800811	132.5023592639526	1	60	2	90	1	16
253930000	-46831.05364793986	-45382.89043496874	-1448.1632129711209	-45382.89043496874	303.4652160146949	0.44347471106394054	0.8867705038414184	0.03901375514070122	0.3519488399475733	0.054042453920370034	0.021421009477164223	0.04024424170892214	1.5033335412096646E-4	1.417181831791598	7.360550330137379E-5	6.758149996661444E-8	1.8294487818645728	-1153.1406016205992	79.96777306687308	63.152805477505865	385.8087696036647	1216.0383894004292	193.81243069441214	148.1112667042713	4	58	5	84	6	13
253935000	-46886.61562889859	-45400.47876715629	-1486.1368617422993	-45400.47876715629	280.00332079129754	0.45054681195333074	0.9238976513246416	0.03901375514070122	0.3519488399475733	0.054017845279358885	0.021638067534548205	0.040735545216242584	1.52449020405296E-4	1.349540974582479	7.164300714028612E-5	1.3289799907241597E-7	2.320259255132852	-1156.4342268896228	33.09745622757974	60.92550252067488	231.43283938086606	1153.292822328415	266.7489656987234	193.2172096294956	17	44	6	84	7	12
```
