## Supplementary material for "Reliable estimates of Japanese encephalitis virus evolutionary rate supported by a formal test of temporal signal": https://doi.org/10.6084/m9.figshare.25486117: JEV_G3_GTRgi_ORC_BSP.log (part 26 of 99)

```
253940000	-46864.13879710812	-45395.53004222113	-1468.608754886991	-45395.53004222113	279.7811000538673	0.46280352466489644	0.8635517623277996	0.037084920285782516	0.3519488399475733	0.054017845279358885	0.02087811685938236	0.040102100602506664	1.5344250172792258E-4	1.4372198447793438	7.40079858238924E-5	7.774536998023149E-8	1.888066272903097	-1140.9225753000494	62.982455271510446	49.97544162590903	451.8681940481457	1059.1884583801657	98.48150842619496	36.16585220231579	7	54	16	81	8	4
253945000	-46868.092093361054	-45408.8365042609	-1459.255589100155	-45408.8365042609	242.07865691624747	0.4559836664525635	0.8635517623277996	0.037084920285782516	0.3519488399475733	0.054017845279358885	0.022972174148189587	0.044360046189280376	1.5021630891575777E-4	1.4601755306444424	6.94450549570033E-5	6.459353160917474E-8	1.7724876987245588	-1151.4268784198619	161.88407666331335	70.20441214756592	335.85582300938785	1289.8183065259407	310.34387977493253	53.68594598447686	2	57	17	80	7	7
253950000	-46872.78017921332	-45408.64767569834	-1464.1325035149812	-45408.64767569834	248.60643730421847	0.479822522720858	0.985420675550856	0.03494466954650295	0.349178496588039	0.055647066699989756	0.022972174148189587	0.044360046189280376	1.4806150336378151E-4	1.456962359476422	6.923176341107267E-5	1.012600098452763E-7	2.2699264514517554	-1154.866907164229	70.46013765603033	56.29327344320391	360.4550461754548	1138.3736149294273	176.87562175244184	31.176967509921656	32	28	11	84	9	6
253955000	-46840.749164688365	-45402.96798792877	-1437.7811767595897	-45402.96798792877	252.5220969398051	0.4819364882318435	0.985420675550856	0.03494466954650295	0.33667870909524306	0.05890422960379003	0.022972174148189587	0.04362410294204149	1.5141681758913038E-4	1.3942505431977936	7.08412506807629E-5	5.822647925259158E-8	1.8559950690373592	-1154.6242538119793	55.29059604781309	61.091105493055494	281.1053922317943	1447.861984916171	300.39141907649895	49.30811309924842	9	51	10	83	8	9
253960000	-46868.93929161502	-45410.85625753204	-1458.083034082981	-45410.85625753204	257.2032393710689	0.4843919782119914	0.9891436350696677	0.03494466954650295	0.3336742237072286	0.05885549479331107	0.022972174148189587	0.043027094701214144	1.4973838039672942E-4	1.4098027712723942	7.045286214617372E-5	6.030597362366143E-8	1.832937866870797	-1152.8959957608445	73.23439226727047	52.0145046427048	409.35185814899614	1455.2368022064368	325.5857476871792	118.62548999873813	4	58	10	80	9	9
253965000	-46848.28865983517	-45393.71322093774	-1454.5754388974294	-45393.71322093774	259.61933720246765	0.4843919782119914	1.0636621229742882	0.0328226434308481	0.3522171614434825	0.05461669634550332	0.019609735869800454	0.043027094701214144	1.4446295218760392E-4	1.4102858307720119	7.05203696455176E-5	4.492013812965818E-8	1.639093446745846	-1147.436263145312	79.95660070550909	69.0105761523948	220.01819114063923	1272.116150134616	1033.6432131171891	72.48828742119282	13	46	10	71	20	10
253970000	-46877.02186311002	-45405.19887863683	-1471.8229844731884	-45405.19887863683	256.05158519693737	0.49194988103715565	1.0636621229742882	0.037743834345123656	0.3522171614434825	0.058666208079897676	0.019609735869800454	0.043027094701214144	1.4731774908215308E-4	1.2647224599446363	7.084407233413399E-5	5.658835439374846E-8	1.8291408221635561	-1165.8881232672031	45.417829592953765	87.26913383106074	204.20977273549977	1338.5307784288318	956.0186050745665	67.65343705217495	17	45	1	80	17	10
253975000	-46885.44328065019	-45406.76893555472	-1478.6743450954739	-45406.76893555472	272.38009480118603	0.49194988103715565	1.0636621229742882	0.037743834345123656	0.3522171614434825	0.058666208079897676	0.019609735869800454	0.043027094701214144	1.4643744527486152E-4	1.3955110747503836	7.062974872097375E-5	5.10531552903466E-8	1.747046457086263	-1174.9047509508678	80.66764769099365	87.36629084183356	318.1321945461894	1220.9003883263786	586.348875640494	60.359434677712116	1	60	2	83	16	8
253980000	-46882.09109065765	-45395.97591065907	-1486.1151799985719	-45395.97591065907	262.024596221203	0.49194988103715565	1.1680873645078615	0.03803674011562727	0.3522171614434825	0.05068397010504046	0.024042173034308674	0.044826155250592	1.4645571924208034E-4	1.3214899571918355	7.135439686281855E-5	2.819263804626898E-8	1.3785296686276203	-1175.908675681416	68.22349876519999	99.86917517647167	352.16124075645854	1226.1919114239856	1091.7235874284513	59.30367465063686	16	45	1	80	20	8
253985000	-46896.26108224236	-45402.885971650794	-1493.3751105915655	-45402.885971650794	254.49625284676057	0.49194988103715565	1.1463463747377332	0.03803674011562727	0.3522171614434825	0.05068397010504046	0.024042173034308674	0.044826155250592	1.487014198092514E-4	1.3686277687711834	7.471907740287953E-5	4.5998721235277636E-8	1.5391187976355356	-1165.9823721477785	62.23447475822117	66.3515622148493	244.8828716306155	989.3353805756531	1013.9363961890605	35.9747556241017	2	54	4	72	31	7
253990000	-46899.51273974469	-45426.96880388987	-1472.543935854822	-45426.96880388987	246.4130283845402	0.49194988103715565	1.1463463747377332	0.035382709582585346	0.3522171614434825	0.05068397010504046	0.024042173034308674	0.044826155250592	1.5378344920160294E-4	1.361684064717904	7.838185779944265E-5	6.058260453506057E-8	1.7536033442315648	-1169.972909132229	82.60395959998912	59.30632721112434	187.3392149601004	928.1904397501843	364.3439622670258	72.75805992487992	20	36	3	84	20	7
253995000	-46878.44858841879	-45403.61032838458	-1474.8382600342072	-45403.61032838458	259.4818824681897	0.4670951662146733	1.0520169580926426	0.039701583868125945	0.3522171614434825	0.051062724286442145	0.024042173034308674	0.044826155250592	1.5052886710388257E-4	1.396468961974804	7.697448922059477E-5	4.030833862228949E-8	1.5157293592192134	-1172.319751287053	94.71381247993612	86.42708953043554	256.84833322327034	964.0496597159595	572.4218148159499	57.944552385063254	6	52	1	85	21	5
254000000	-46851.145640682626	-45393.800376108644	-1457.3452645739796	-45393.800376108644	256.9198830344513	0.4670951662146733	1.0015234130703854	0.039701583868125945	0.3522171614434825	0.05618038533378142	0.030044514276002972	0.03695130518455591	1.523239063999777E-4	1.3568802657754822	7.448964472985231E-5	4.751945504005478E-8	1.7599359683955487	-1175.8575080843807	132.78972216790902	72.59029499114648	532.8739998112003	1289.7128925005054	425.5268219929155	105.38937469295412	10	47	8	90	5	10
254005000	-46868.77983306978	-45396.74538370504	-1472.0344493647358	-45396.74538370504	259.7524428406706	0.4464487209182096	0.9521391236982306	0.039701583868125945	0.3797762713833167	0.054711652089182154	0.02201867399820862	0.041638121586791074	1.5201087371166669E-4	1.3370602813806651	7.459826798084836E-5	3.5653470601308497E-8	1.4723913651164153	-1169.0318601478723	177.82920905529863	55.93605861618878	121.9719215505721	936.4275026367986	1058.4684212723018	109.24849891426511	7	37	13	71	30	12
254010000	-46820.527103182816	-45374.16875015236	-1446.3583530304504	-45374.16875015236	266.276498155366	0.4464487209182096	0.8652087796136892	0.039701583868125945	0.33954173308608454	0.054711652089182154	0.017014423910484692	0.041638121586791074	1.617313773051195E-4	1.3043272268073989	7.854450689304783E-5	3.637246252447267E-8	1.4827786553614872	-1161.4103216553835	134.34755484904426	49.13185603817093	150.80615219673405	777.9603589064634	864.1876985358333	144.17059814548418	15	32	13	70	28	12
254015000	-46834.17773552934	-45373.68039772725	-1460.4973378020848	-45373.68039772725	253.4247024643762	0.4464487209182096	0.8652087796136892	0.039701583868125945	0.33954173308608454	0.054711652089182154	0.02107535113064791	0.041638121586791074	1.6283878289190343E-4	1.3540765495097515	8.015122528745362E-5	6.484529717235891E-8	1.7146778413405674	-1149.6196654337161	160.18130086113507	31.361152874773513	125.05777435268445	1139.3207295020536	959.7724661613934	82.75751606298326	20	21	20	71	25	13
254020000	-46853.77419155969	-45395.285414166676	-1458.4887773930182	-45395.285414166676	245.88477873403698	0.4464487209182096	0.8652087796136892	0.03698260875901992	0.35677958106217317	0.058639795005159305	0.020351739260533165	0.03966061119042648	1.6027529453890887E-4	1.3229232020424344	8.063938866200704E-5	3.878646938309332E-8	1.4155985882331508	-1140.558841121842	120.95654600286493	32.83748187430334	149.64085333833503	973.5076970036444	706.0373881476276	283.2187486058243	12	34	18	79	18	9
254025000	-46849.15242488947	-45405.27188006655	-1443.8805448229157	-45405.27188006655	315.0670118857112	0.4464487209182096	0.9555860479587373	0.03698260875901992	0.3682649636894449	0.051816134786827686	0.015894660788988314	0.03966061119042648	1.6483480823887713E-4	1.3969081746968373	8.00407257368117E-5	5.565516434999998E-8	1.5900339742466723	-1137.6170868284414	72.91246253817708	41.713986047215194	122.51119406096748	840.5110542998239	710.3306300892251	97.95787781406783	19	27	21	85	7	11
254030000	-46863.31437459877	-45419.242742360824	-1444.0716322379476	-45419.242742360824	283.18473111990244	0.4464487209182096	0.9555860479587373	0.03698260875901992	0.359203439936135	0.051816134786827686	0.023494989602376212	0.038397437128625436	1.5782445076818253E-4	1.4106472471290172	7.7375004741968E-5	3.1329489599703015E-8	1.3617012614131672	-1133.2582261718885	102.49125813992029	45.87312882492434	198.71778685921782	847.4800422411379	1005.5083064647446	79.93144215532935	18	32	17	84	8	11
254035000	-46820.42962146418	-45388.048151824456	-1432.3814696397233	-45388.048151824456	295.717001559711	0.4655110343400687	0.9555860479587373	0.03698260875901992	0.359203439936135	0.047563463242158266	0.023494989602376212	0.037462091049895146	1.5783073072019445E-4	1.3572670706828243	7.588745774570767E-5	3.433626740995045E-8	1.4448131185715236	-1143.9508877492522	126.23816788014908	38.63235520689526	119.87851811369163	948.8391917944324	506.18900372166644	76.09032771608612	13	33	18	95	6	5
254040000	-46838.855981168694	-45392.30857902892	-1446.5474021397727	-45392.30857902892	305.15148918092524	0.47081501207809917	0.9658853329996495	0.03822722478011747	0.36217614351864297	0.04759851290854813	0.021316526258757504	0.037462091049895146	1.5087527001746736E-4	1.312435490419825	7.380400905155966E-5	7.833290769363729E-8	2.0014949685881307	-1142.4294449710499	164.54399444378421	35.619886296552714	159.94013458321317	874.2095777014061	145.6096781116858	72.08258545981488	9	46	8	98	4	5
254045000	-46832.29191608061	-45398.93567358811	-1433.3562424925055	-45398.93567358811	297.191419367794	0.47081501207809917	0.9658853329996495	0.0364550952647351	0.35126546143140086	0.06153478320425868	0.021316526258757504	0.04819956310953691	1.5798894625029748E-4	1.4228056396759754	7.281962292738235E-5	3.470367663825787E-8	1.4335523651104198	-1146.8238030736386	162.95340621599405	41.34929904416749	143.10362168533862	988.6756338793932	312.9895150117169	173.80926391698515	8	49	5	100	1	7
254050000	-46846.160157502505	-45404.505599368924	-1441.6545581335834	-45404.505599368924	284.7385593993431	0.47081501207809917	0.9658853329996495	0.032511005533479506	0.3651645230783571	0.06153478320425868	0.021316526258757504	0.04752530080066971	1.6153608535192794E-4	1.3567671568933615	7.485429450936903E-5	3.1708675062015374E-8	1.3673235453029942	-1147.496070900942	303.32101147683636	46.44808958581294	128.8893283503892	931.4358015733427	230.28481454284548	138.7322259460927	10	48	1	100	1	10
254055000	-46849.83261365314	-45403.58522247868	-1446.2473911744576	-45403.58522247868	302.7031468552163	0.47081501207809917	0.9658853329996495	0.03663553718142968	0.354124188457954	0.06153478320425868	0.021316526258757504	0.04367357809616607	1.5964815651218115E-4	1.387669701828179	7.632423347969727E-5	3.552670109575944E-8	1.4257250573294264	-1146.4644961559197	258.58929021507083	41.12948298838582	182.57849818417577	1077.202028198317	617.2769183457085	126.48765283822651	10	51	1	95	2	11
254060000	-46843.71964155715	-45393.03028264588	-1450.6893589112744	-45393.03028264588	284.8035227720205	0.47081501207809917	0.9583730568721018	0.03663553718142968	0.354124188457954	0.06153478320425868	0.021316526258757504	0.048879687128554616	1.5403683911430368E-4	1.3058159920245567	7.341865088885817E-5	1.18049000315259E-7	2.5043069050779287	-1162.8770694269133	103.27644068565654	54.33520367882909	185.94845753401182	1004.4920457018968	260.8520722849031	94.38380151436513	19	41	4	94	5	7
254065000	-46881.72289678867	-45401.24533406853	-1480.4775627201398	-45401.24533406853	283.05002868405336	0.46015542474109794	0.9583730568721018	0.03663553718142968	0.354124188457954	0.06153478320425868	0.021316526258757504	0.048879687128554616	1.5344780643371397E-4	1.3703957579024926	7.450433718771021E-5	6.182531523713862E-8	1.7085098220631618	-1165.3097414225797	131.2354667756469	97.79259008540734	258.8067521033202	921.2805416700545	161.38966789374518	58.901167673349256	13	47	4	93	9	4
254070000	-46871.83731111591	-45399.87303793292	-1471.9642731829902	-45399.87303793292	297.6596510287319	0.46015542474109794	0.9294800318584392	0.03865206175578764	0.354124188457954	0.0562616343522175	0.021316526258757504	0.040885448848072464	1.5099627440611326E-4	1.5231286747691903	6.983072347607657E-5	4.6913235136061314E-8	1.5902711266370562	-1162.876259995561	111.11539206032931	41.87984153509471	275.5415121470015	1158.4467402889143	542.4138942077203	88.5273699250627	31	26	7	93	3	10
254075000	-46860.40985689382	-45415.52831800415	-1444.8815388896678	-45415.52831800415	277.44030773497474	0.46015542474109794	0.9294800318584392	0.03865206175578764	0.33627502470670956	0.05774352041170864	0.021316526258757504	0.040885448848072464	1.6226715717577674E-4	1.4944017809726056	7.568295620756778E-5	6.694147010143697E-8	1.8716741899185065	-1163.8375992752262	96.89957212332382	42.97634062283097	171.11283461049612	1131.2379333797214	139.51134108774494	31.290532290835763	32	24	7	96	10	1
254080000	-46863.55098943679	-45395.00805773219	-1468.5429317046007	-45395.00805773219	278.67148600580293	0.46015542474109794	0.9612420220289929	0.041488979153088405	0.3517328186418746	0.056440518001092045	0.018420467275996825	0.040885448848072464	1.5337403415598881E-4	1.3564215910563866	7.690320704002975E-5	4.004021682245292E-8	1.518234079187078	-1161.2549442197997	114.17318384141943	42.91929601276003	223.19154890706557	1095.3756022678645	109.84576335716267	3.6752338442458887	23	28	13	97	8	1
254085000	-46851.70479806085	-45407.093224924145	-1444.6115731367013	-45407.093224924145	287.5600166048756	0.45188216593866926	0.9572093026918234	0.041488979153088405	0.3517328186418746	0.050592002786521414	0.02240950229634697	0.040885448848072464	1.6599989469315716E-4	1.3926929161187567	7.673085423806106E-5	1.0677969727004862E-7	2.25614962142416	-1160.5915944323363	116.94413152061448	57.63880087816304	204.68071458209374	1026.5643262318017	199.263592369655	143.81256762533297	22	35	5	96	10	2
254090000	-46836.52516345435	-45394.08486827426	-1442.4402951800957	-45394.08486827426	271.45411111276695	0.45188216593866926	0.9572093026918234	0.0370568054657387	0.3517328186418746	0.06124353510539582	0.02240950229634697	0.04098528449188654	1.5781764471107094E-4	1.3801284990288272	7.351735064399498E-5	3.3833999938978096E-8	1.4573661063806997	-1157.1590356312638	89.7540434770301	56.01550456354442	169.19311593622436	1063.3703564998839	90.3275417818434	3.111724784464985	24	36	2	96	11	1
254095000	-46807.683971214494	-45383.2006789676	-1424.48329224689	-45383.2006789676	291.265878223356	0.44954463241573567	0.8598567597401947	0.03383145827091345	0.3704969814657554	0.06124353510539582	0.019072708937960172	0.040203451249961275	1.611526694239973E-4	1.4929525738549059	7.511108685463485E-5	5.888720077326912E-8	1.7614183128423255	-1143.8036178392529	71.88218818125466	62.88868439818479	389.8118814187197	1051.7241991296805	150.83135742323697	13.86322068491277	5	54	3	96	11	1
254100000	-46818.064382339755	-45386.601078256106	-1431.4633040836463	-45386.601078256106	292.79400810883965	0.4329630189748173	0.7770515549787921	0.04541914791622993	0.34254862871263425	0.04739320210295439	0.019072708937960172	0.040203451249961275	1.5841732350561013E-4	1.3884989333881546	7.388243754940118E-5	2.956605263097992E-8	1.3615616875342833	-1150.0699596075422	44.86043220427783	79.4986484267352	114.23575071767226	905.5892477401136	72.96022636362869	40.86934046958485	15	35	9	100	5	6
254105000	-46823.64525629523	-45403.24349276069	-1420.4017635345451	-45403.24349276069	304.9622336388507	0.4329630189748173	0.7832562497179827	0.03545329417270082	0.33953460118220613	0.05019413959712691	0.019072708937960172	0.040203451249961275	1.625998781122991E-4	1.3856176294030556	7.106650240721265E-5	4.491551755981947E-8	1.6885324155866612	-1163.5694769755833	58.33108265254255	156.3743021053537	316.05277289227917	1125.7343822280793	188.7925788955177	12.105896080999635	58	2	1	96	12	1
254110000	-46849.521950244954	-45395.96006697168	-1453.5618832732723	-45395.96006697168	289.49961768239655	0.4329630189748173	0.7635762278479393	0.03963967312705729	0.3442055073774246	0.05019413959712691	0.01660816942280262	0.040203451249961275	1.5611014794422818E-4	1.3953447000450272	7.250071668993345E-5	4.7515763565820246E-8	1.6248700608830062	-1164.1225342452103	54.225365169500876	152.17158210352943	432.26650178389053	1229.8812974374896	190.34492170608942	124.68188377373967	45	14	4	92	3	12
254115000	-46895.13997238453	-45417.242020451886	-1477.8979519326488	-45417.242020451886	283.70503717423543	0.4208069314867609	0.7635762278479393	0.04451053589994818	0.3442055073774246	0.05019413959712691	0.01660816942280262	0.040203451249961275	1.4761977146183442E-4	1.3155604233967169	7.187475060286534E-5	3.1251479213560396E-8	1.3710801648747486	-1166.3718536528493	82.89559137358775	132.14695220319015	486.13233004923353	1322.0105589313196	261.57111094159734	33.57545641993106	44	11	10	89	4	12
254120000	-46879.342226205204	-45411.266325706936	-1468.0759004982704	-45411.266325706936	301.1045245225451	0.44580497631616706	0.8210362938092927	0.04026633460064584	0.3355014310389953	0.05835476585019636	0.018993284346161612	0.04259442614677436	1.4208227878797624E-4	1.362825793511326	6.92773734016759E-5	3.441224362218038E-8	1.4792767308263357	-1163.4784898395103	69.3225662001658	271.5841840580612	541.5072657760845	932.0081623646427	94.80716895743835	46.873449455461916	54	8	19	76	6	7
254125000	-46869.976791086665	-45399.72614849359	-1470.2506425930756	-45399.72614849359	283.7472587239942	0.44580497631616706	0.9003496387956699	0.04026633460064584	0.3542467853893838	0.056198772264643974	0.023120583159949047	0.043154881105462124	1.5143018840861868E-4	1.3451003879977579	7.258323963214637E-5	3.759560511295116E-8	1.4141248920324965	-1151.938374695323	60.3416694680253	94.63302222775606	490.8404719224191	1314.6338072259566	100.47313796821429	46.77149139698213	58	3	13	82	9	5
254130000	-46895.1276362757	-45398.91272530558	-1496.2149109701177	-45398.91272530558	275.35484600706957	0.44580497631616706	0.946301288174772	0.04026633460064584	0.3572925810001682	0.05562085362769104	0.02465237645999758	0.043154881105462124	1.4572542013434933E-4	1.4209690188004702	6.940357769987531E-5	7.907381254975831E-8	2.031787569459266	-1172.533864491712	70.606094586694	266.2802046540694	1567.1996622284007	1200.035763947812	1736.7572604469535	78.40621227362372	58	2	11	68	16	15
254135000	-46892.118403899985	-45406.31828293299	-1485.800120966996	-45406.31828293299	261.01910412573955	0.45785192798692637	0.9386584378652256	0.04026633460064584	0.3572925810001682	0.05562085362769104	0.024652912273971133	0.043154881105462124	1.486391405526274E-4	1.3395710869808575	7.069644435953662E-5	4.1248117561677626E-8	1.5333491131046046	-1178.1369442438386	58.39347845106046	220.75497960613947	967.4195438610882	1140.0645823908803	1544.539192902937	65.00728547515183	57	3	6	54	36	14
254140000	-46898.460033725605	-45407.84773599982	-1490.6122977257833	-45407.84773599982	282.77659951729186	0.45785192798692637	0.9312031313200844	0.03609204303619703	0.3572925810001682	0.058266914687353434	0.02026704579592043	0.043154881105462124	1.428873317301855E-4	1.3532755289812735	6.871002102389455E-5	7.806557431737418E-8	2.0091297571035858	-1182.6183273957797	74.04382325432837	160.4593978095139	466.56682547474355	1089.069625089281	1189.4707701775878	124.61515540061485	49	10	7	41	49	14
254145000	-46898.372651577185	-45419.01963438561	-1479.3530171915793	-45419.01963438561	270.76654598600317	0.45785192798692637	0.9758392191967772	0.03609204303619703	0.3572925810001682	0.05797278515614394	0.022767325980712266	0.04284799415204073	1.4565538812860346E-4	1.370025654138628	6.651699049351337E-5	4.2763322456075435E-8	1.6547533742296547	-1181.2917716600127	78.69397318814339	240.798793619028	950.1701970250485	1311.1983060364505	1704.0410120307154	224.34229589688044	59	4	14	6	71	16
254150000	-46838.597350851596	-45407.1428439749	-1431.454506876699	-45407.1428439749	280.959598165874	0.46713266659834946	0.9397052541656293	0.042718485213005815	0.3572925810001682	0.05797278515614394	0.022767325980712266	0.04284799415204073	1.4814047372454944E-4	1.4996107137680976	6.436942044634422E-5	2.7693234676831686E-8	1.5632763744716773	-1186.506479827328	67.75541171457505	146.6830596353781	168.9260951917662	655.0576767581888	1275.7542712685085	59.9602832226373	50	5	5	2	94	14
254155000	-46831.68546450931	-45387.45832967949	-1444.227134829822	-45387.45832967949	282.82232211451105	0.46713266659834946	0.9194350881200632	0.03541975615920645	0.3626580708030439	0.049845754616915386	0.025151109925298686	0.04284799415204073	1.416927924400364E-4	1.4836627522186652	6.160443757320554E-5	4.351494541896207E-8	1.8755512236892224	-1184.2004385874334	37.75105262042316	79.90048616492619	132.4728143395642	606.604392323782	1341.552565101956	74.83896907353363	1	54	4	6	91	14
254160000	-46842.129194127716	-45392.47916600441	-1449.6500281233068	-45392.47916600441	340.07174361491934	0.46713266659834946	0.9194350881200632	0.03541975615920645	0.3626580708030439	0.055995938545093216	0.017381489387128385	0.04284799415204073	1.4140586752738851E-4	1.421684051979283	6.330283493148856E-5	2.8104924441789156E-8	1.5138486096269868	-1183.0020379968448	153.32134789219162	56.079582674495796	73.08757481701012	335.36486197602557	1033.3229454072346	185.9261798003624	4	47	6	4	93	16
254165000	-46854.1655714454	-45404.43389217347	-1449.7316792719357	-45404.43389217347	345.21358185334964	0.46713266659834946	0.9700075043074484	0.03541975615920645	0.3790319533800044	0.06365660169156803	0.019159300200503528	0.047432314495049276	1.4391303314562138E-4	1.47965296271278	6.553135618451415E-5	1.0310929120632384E-7	2.3862523345883697	-1176.4064191233506	82.818014038558	44.53335279004795	103.85179904785568	338.8718780700379	996.9865545311503	145.32721156758225	25	22	9	5	93	16
254170000	-46839.22334673774	-45392.15829084778	-1447.0650558899554	-45392.15829084778	327.92056358973707	0.44716910151105854	0.9700075043074484	0.03541975615920645	0.3525987353154598	0.06508756982928499	0.021805635090253038	0.03627381189552658	1.439441363330735E-4	1.437787729177624	6.586742218668391E-5	5.6703833860205037E-8	1.9279277259485084	-1172.5412929873962	140.5802235563754	41.78954911370175	105.23811328872735	523.5369626361733	1709.9842000848937	122.23236719239588	11	38	8	10	88	15
254175000	-46835.938687808004	-45388.80913730836	-1447.1295504996428	-45388.80913730836	305.70287723506044	0.44716910151105854	0.8306015561104514	0.03787759883531831	0.36220365280700745	0.06301458409303766	0.017880374099300572	0.03627381189552658	1.475908460432329E-4	1.464585827041439	6.524411506950155E-5	4.524653598162399E-8	1.7214637875883527	-1177.4529330883834	132.7176924300033	38.35805674871129	83.02536623471607	290.3708614302176	1415.5431299056247	157.33564250296328	11	38	6	7	94	14
254180000	-46838.39612933369	-45391.60128655201	-1446.794842781682	-45391.60128655201	324.5358276326375	0.44716910151105854	0.9061985685094787	0.03787759883531831	0.36220365280700745	0.06301458409303766	0.020642277502241436	0.039098635847896884	1.4446835689332723E-4	1.5529447279050015	6.289164719006785E-5	5.541323598398548E-8	1.917726081266054	-1187.5287860995613	69.18584950562649	22.625901790329145	111.78806022020365	388.0021611709464	1468.8163981581981	145.08209358225199	22	27	6	10	89	16
254185000	-46857.424829132986	-45398.73742257329	-1458.6874065596965	-45398.73742257329	335.3316535162435	0.44716910151105854	0.9061985685094787	0.04068628688177671	0.36214274049516837	0.06301458409303766	0.021587136004090172	0.039098635847896884	1.407927002202631E-4	1.5951746895412555	6.19220426246327E-5	2.6481574610139165E-8	1.4935867537950405	-1196.304583232837	89.93448982945785	56.53031339216937	97.85081052585133	606.5476976644603	1280.2843965056213	185.82988043509508	18	36	2	4	93	17
254190000	-46849.54550968166	-45389.8708998204	-1459.6746098612537	-45389.8708998204	385.75520968018225	0.44716910151105854	0.9333891568348107	0.04068628688177671	0.36214274049516837	0.062430276627458835	0.021587136004090172	0.039098635847896884	1.3969666778589754E-4	1.5366215518535535	6.128997234169257E-5	3.0332909100514923E-8	1.612831212255466	-1203.2683733295312	193.37968647771945	70.70874069596238	84.25841981175168	600.3144290131153	1189.7344038705014	204.79992827193814	7	30	19	12	85	17
254195000	-46892.19948772806	-45423.546977303544	-1468.6525104245181	-45423.546977303544	375.1043498198145	0.4655907149872912	1.0887748042210983	0.04068628688177671	0.36214274049516837	0.05808422931165511	0.021587136004090172	0.042044774660743155	1.348342966136576E-4	1.5470556203135903	6.114974626291922E-5	3.114914106817709E-8	1.630778460708104	-1204.607840811396	45.57009241332145	63.59036822496451	282.2325373592971	949.7640367095537	1793.9772015693811	247.34709743585998	20	34	3	19	77	17
254200000	-46883.41208251631	-45401.25542916286	-1482.156653353447	-45401.25542916286	378.894481712947	0.4201941371468379	0.8765060709681696	0.04068628688177671	0.36214274049516837	0.05530396751442464	0.021587136004090172	0.042044774660743155	1.344547571113604E-4	1.4939525224456194	6.546123882447136E-5	2.7516216423177752E-8	1.529058161753922	-1201.9897663508605	94.62725614561137	87.82144556883873	327.0737517118348	1189.1881154258767	1288.9409200879427	190.55121859910426	11	43	1	34	66	15
254205000	-46880.33696454577	-45384.27847132886	-1496.0584932169156	-45384.27847132886	351.8223057024437	0.4235222912384439	0.8744612328345317	0.03612837701092514	0.36451716247132016	0.05530396751442464	0.01785341450033811	0.04594303902909879	1.3019136478332457E-4	1.376531198056453	6.466360309262052E-5	2.6233514633481332E-8	1.439691900631819	-1191.1824111693527	116.192920632647	72.09438963463585	229.4293188655766	671.8002381861241	1287.2298971398639	198.34504114874244	3	57	1	14	80	15
254210000	-46922.45391383992	-45414.61913929942	-1507.8347745404978	-45414.61913929942	377.5902617875325	0.4235222912384439	0.7145629935020893	0.037934254425755216	0.36451716247132016	0.05530396751442464	0.019875895424960013	0.04088386959985419	1.1977879408023407E-4	1.4287597239121215	6.284284158895303E-5	4.6149872127910854E-8	1.8625863584951938	-1184.4150484881588	30.38875700262224	94.83155554283297	119.90890221844636	611.5470679663573	1424.8117202544963	237.96536319147674	5	54	2	20	73	16
254215000	-46925.13925304395	-45410.03951952487	-1515.0997335190793	-45410.03951952487	379.64167020335674	0.4527107215010738	0.8416152481682087	0.04137130456010388	0.36451716247132016	0.054264776492829535	0.019875895424960013	0.04501856484684086	1.2462474455699146E-4	1.3083042674098992	6.204341955278889E-5	3.3455182497179676E-8	1.563061193190441	-1186.0214197509765	37.1026716913637	66.1552328066832	186.18764678704503	674.0171231697275	1401.338675744095	200.05411217954313	6	55	1	15	85	8
254220000	-46922.579549179776	-45417.79841391968	-1504.781135260095	-45417.79841391968	367.7843470070812	0.45884928664192726	0.8416152481682087	0.04214579405997862	0.3832823171309407	0.05288933307263745	0.023288445964983404	0.04501856484684086	1.2383638760060203E-4	1.3459734311312872	6.047811098120043E-5	9.603674025023685E-8	2.5393254228429085	-1187.161257598638	85.5410205304272	67.22669812656422	303.2366160815991	618.7482046823297	1286.0672947456428	266.6306758542681	16	45	3	1	94	11
254225000	-46924.7784580524	-45403.31456397785	-1521.4638940745506	-45403.31456397785	373.41810230584434	0.45884928664192726	0.9237935391189769	0.04214579405997862	0.36455117195806436	0.05288933307263745	0.022018350859972672	0.04051736511495964	1.286676750344236E-4	1.350386128510845	6.296104366558312E-5	8.078886605345744E-8	2.0063200372092154	-1178.7834694908856	109.84143886668535	61.37029630113057	322.30637859254267	718.2176583840337	1720.6083970922139	164.82768996936548	10	51	1	26	72	10
254230000	-46900.56784764196	-45392.664852567024	-1507.902995074937	-45392.664852567024	353.2996610465331	0.45884928664192726	0.9237935391189769	0.04214579405997862	0.36455117195806436	0.05288933307263745	0.019985196514295697	0.04051736511495964	1.213410350222403E-4	1.3386706581571959	5.99773994123961E-5	3.8835856626505754E-8	1.7334610405649018	-1187.5607875894875	58.79069885965738	61.867916622573226	158.19051390455311	635.6610388171081	1357.457496854027	416.6060280080974	36	23	6	16	68	21
254235000	-46909.92419390288	-45389.87351137421	-1520.050682528672	-45389.87351137421	361.7956107789729	0.45884928664192726	0.977417363550537	0.03512493333176073	0.3475325087182025	0.05889171090597559	0.024271538404024785	0.04675365729283484	1.2015597713464076E-4	1.3682708387418392	5.995618525455674E-5	5.002040102844729E-8	1.8773500913839953	-1177.3502906734552	44.07246378654232	52.86751558713619	71.94365787436874	224.37113898253264	1499.450031086591	286.9969910130888	8	10	44	12	82	14
254240000	-46948.6958479829	-45415.30875744459	-1533.3870905383058	-45415.30875744459	407.61182586898803	0.46110351821640105	0.9719168762609854	0.034982265485402834	0.3475325087182025	0.06367267890977893	0.024271538404024785	0.04675365729283484	1.2138100793130476E-4	1.2894615189867438	6.152111319742292E-5	3.667616778787819E-8	1.535628906451336	-1175.3906070988858	48.29897138493755	51.711395750649096	102.77124245409478	328.533233717345	1154.2338948064373	160.78419423901207	9	11	45	3	91	11
254245000	-46906.25772229867	-45388.28283787869	-1517.9748844199828	-45388.28283787869	419.91267374237	0.46110351821640105	0.9719168762609854	0.034982265485402834	0.34600113633892815	0.05271894359333192	0.021753175785802013	0.03520342952004215	1.2425528715029132E-4	1.3264460313021902	6.130003292972873E-5	4.721399772576861E-8	1.8410228870689618	-1195.4731235243003	43.94071141076846	97.54443134944754	95.54968515047821	230.26580215135158	1395.9524186595918	379.42194618819383	10	8	46	3	83	20
254250000	-46888.8669522257	-45399.33788133215	-1489.5290708935468	-45399.33788133215	400.3992980256964	0.46110351821640105	0.9719168762609854	0.034982265485402834	0.3422586021194777	0.05271894359333192	0.020381781780144322	0.046797588066170605	1.2698213768298265E-4	1.3820378015431445	5.9183826445236125E-5	4.316197077635546E-8	1.8100951400164553	-1190.54935508753	44.712844024155444	55.407837350944014	90.90118493948684	398.7577257107687	1579.4788846018137	265.59400033476646	24	2	33	7	84	20
254255000	-46927.90550653812	-45412.93812838271	-1514.967378155406	-45412.93812838271	391.6451449027487	0.46834150109668193	0.9671225247099575	0.034982265485402834	0.3422586021194777	0.05271894359333192	0.020381781780144322	0.046797588066170605	1.2621299253542224E-4	1.3621742545141593	5.747410110275648E-5	1.7161870337310595E-7	2.9793102570842396	-1200.5750569158815	46.97877608396057	38.71000267117114	89.87769713614969	472.72499215533725	1399.0425793928096	330.78828774990365	13	1	43	3	88	22
254260000	-46953.513261775355	-45418.36576355514	-1535.1474982202112	-45418.36576355514	417.0181754193072	0.46834150109668193	1.0268847541450528	0.038716173917486385	0.3718116392728394	0.06542028991931813	0.020381781780144322	0.042940419151459255	1.2772426385956016E-4	1.4509587927334426	5.899911968130087E-5	5.360158901530212E-7	4.0942262552258795	-1179.7007981893285	39.37614990387721	9.027440650398201	88.03937243665293	323.8689511932437	1476.8265222439447	423.27537544852413	8	8	45	4	82	23
254265000	-46926.580278237365	-45420.26625792485	-1506.3140203125158	-45420.26625792485	414.4537047744458	0.46834150109668193	1.0096415734327162	0.038716173917486385	0.358053221640988	0.06542028991931813	0.021392564080355902	0.042940419151459255	1.3308029326380757E-4	1.364103407038104	5.9256326157788E-5	7.01421803208282E-8	1.9878351744872025	-1187.7307512700982	20.610810725981377	62.595374457028065	89.5899270826893	359.9520690955094	1328.1636599734388	384.29042025932245	16	1	42	3	93	15
254270000	-46879.67814005911	-45410.062768384254	-1469.6153716748604	-45410.062768384254	415.56066810245807	0.46834150109668193	0.9275809884400648	0.038716173917486385	0.3744532704592667	0.06542028991931813	0.023437570174912582	0.042940419151459255	1.3518221961132603E-4	1.4417003074599195	6.105107883953529E-5	3.615238901425223E-8	1.6966601576802887	-1187.6665416271735	24.35009621598521	109.7636073227045	74.03264820579486	538.4017692788836	1462.1370603930031	416.125739414584	14	2	44	9	85	16
254275000	-46887.019833429666	-45419.66757199745	-1467.352261432216	-45419.66757199745	406.97348196607675	0.46601510256269	1.0022943949560734	0.038716173917486385	0.3744532704592667	0.061360535660471005	0.02577518276585768	0.04029171799674964	1.3702828439753192E-4	1.3476652736514623	6.661614225054934E-5	2.3424063108234517E-8	1.440929876571047	-1193.3949199453157	55.9487935627457	115.79782870429338	87.4137503433407	245.30596394844414	1002.8192554550807	235.25979031718947	9	9	43	1	95	13
254280000	-46920.865166854244	-45421.98839089559	-1498.8767759586578	-45421.98839089559	404.5980788661199	0.48676742408347723	1.0022943949560734	0.038716173917486385	0.3744532704592667	0.05326688826441274	0.02606532432161355	0.04029171799674964	1.3461905479184033E-4	1.3552239440272469	6.756187961201265E-5	2.522010384565728E-8	1.364317518601931	-1187.2550305112597	70.04652386732985	105.97160614297594	51.90045160639393	122.41853723786227	942.4621857996401	278.93028102799536	9	8	40	1	99	13
254285000	-46928.73911961174	-45420.93899379864	-1507.8001258130982	-45420.93899379864	396.5432216563843	0.4650042933946918	0.9164947053395103	0.038716173917486385	0.3744532704592667	0.05326688826441274	0.022294093723923394	0.04107577601674547	1.3193163813576562E-4	1.4164750323951731	6.46780522254439E-5	2.90588010149397E-8	1.4784040456542435	-1197.101890864966	773.4911620515034	77.55905396396406	103.21024421881108	690.571341163825	1116.2012751264278	182.66683257812653	1	38	22	9	90	10
254290000	-46891.63697207657	-45397.969599969554	-1493.6673721070201	-45397.969599969554	362.7234073583389	0.4650042933946918	0.9821601281397917	0.038934608258319146	0.3510972581340369	0.05326688826441274	0.026923949836896728	0.04107577601674547	1.2962589160846611E-4	1.3515292524455262	6.781739275036404E-5	3.131387199128218E-8	1.5719468715370257	-1194.3696254693132	40.73491611518085	61.859242526118415	92.22894757193434	546.1095623604667	1263.1760829621953	355.3864572561594	2	30	26	10	87	15
254295000	-46900.136643801605	-45398.056469492716	-1502.0801743088891	-45398.056469492716	369.4814675915511	0.4650042933946918	0.982011995610284	0.038934608258319146	0.3510972581340369	0.05326688826441274	0.026923949836896728	0.03953567571431111	1.3136256082907726E-4	1.2635488749148822	6.951013622438085E-5	2.9954626132994905E-8	1.4662814423699488	-1183.7469170193617	33.53749767971496	62.827752297103444	98.81739783889644	555.0172043222445	1215.7143293250465	298.8058621320682	5	2	48	24	71	20
254300000	-46897.25061094359	-45403.332422985324	-1493.9181879582663	-45403.332422985324	322.1430464487511	0.4670944640255737	1.0108914418495654	0.03700284998901805	0.3414697153496893	0.05326688826441274	0.026923949836896728	0.03953567571431111	1.2998326851188175E-4	1.2541574413698346	6.960955295621764E-5	2.5796984277217278E-8	1.3763843601686225	-1171.7362783225722	48.49603394737979	66.09310858443904	87.99518772262186	476.9241181069751	1185.466495967362	145.4736818785211	6	3	42	20	77	22
254305000	-46874.30213902523	-45408.48888668548	-1465.8132523397496	-45408.48888668548	348.4784870900241	0.4776753629272931	1.0411226400213287	0.03700284998901805	0.3414697153496893	0.04985042341276822	0.019725224582361107	0.03974125527677124	1.3697577848971904E-4	1.3591233641978049	6.904489828558258E-5	3.020503797020258E-8	1.489255637046069	-1163.58263500746	60.28971475967988	88.74152144537611	66.67077247640637	353.5654711290015	1424.7392319381283	253.9817866500303	1	11	42	22	72	22
254310000	-46856.503640605224	-45388.412668301775	-1468.090972303452	-45388.412668301775	364.73664486849134	0.4776753629272931	1.0411226400213287	0.03700284998901805	0.3414697153496893	0.05522029477819936	0.0265636769780323	0.03974125527677124	1.3895692998082363E-4	1.3324888854412582	6.830825036922588E-5	3.681474043011445E-8	1.704128935201634	-1189.80882433618	47.249307423779115	71.99864633753974	107.17412687022616	484.5192918738544	1587.7133161677632	272.3609467366638	1	18	39	10	80	22
254315000	-46869.152203012345	-45395.52737168598	-1473.6248313263604	-45395.52737168598	389.7779972526579	0.4776753629272931	1.0411226400213287	0.03721256305144949	0.3414697153496893	0.05522029477819936	0.020331845655203334	0.038415750885939744	1.3493330462740618E-4	1.2821685594997587	6.764143150249239E-5	4.143970087116716E-8	1.8474236595104832	-1192.4922344165475	74.64423747761661	177.07433644166528	81.43886298294179	639.8136549987631	1670.3076370524943	245.9890085405588	16	19	24	12	81	18
254320000	-46901.82411414631	-45396.922999299255	-1504.90111484705	-45396.922999299255	374.1545095268838	0.4776753629272931	1.0411226400213287	0.03721256305144949	0.3406529252771848	0.058935832783304914	0.020331845655203334	0.03941862919964503	1.3460926975704548E-4	1.5039583537861139	6.645781204028447E-5	6.706614091592519E-8	2.071178896500417	-1190.1444888443862	111.55541728388371	51.993851676618576	73.81798046446238	571.005900002779	1312.0853909936695	363.4011345409001	35	14	12	22	68	19
254325000	-46835.054976590356	-45373.21089399586	-1461.8440825944904	-45373.21089399586	426.152051220011	0.4782558620635517	1.0411226400213287	0.042423188801259976	0.3432990217674082	0.05211192787893909	0.020331845655203334	0.03941862919964503	1.4143970666544197E-4	1.3074282412858926	7.141125309629418E-5	3.744639979232754E-8	1.5456522675657034	-1152.3138746797665	124.58516714670685	25.7892123865821	106.38197321056585	537.9209595612151	1230.5975563858417	342.73597406876706	31	26	1	21	73	18
254330000	-46896.337118514326	-45408.08139926982	-1488.2557192445079	-45408.08139926982	428.1532174518699	0.4782558620635517	1.0240564036592188	0.036049137802165454	0.3480309575853824	0.05412342655110531	0.020331845655203334	0.038341901904883444	1.424225728672674E-4	1.2734097239756885	6.958495131076043E-5	4.937092411055071E-8	1.722603828405039	-1180.7441040295685	163.00906394125818	42.0656769329642	182.91308574774715	445.5976355726699	1019.2225447927078	378.6792088658691	32	24	15	5	67	27
254335000	-46866.96128482462	-45399.566362620564	-1467.3949222040567	-45399.566362620564	378.85299854323347	0.4782558620635517	1.0240564036592188	0.036049137802165454	0.3480309575853824	0.05412342655110531	0.020331845655203334	0.040823182997907465	1.4430064614989329E-4	1.4042390931024566	7.173772311688832E-5	3.0951004396254406E-8	1.5194042776854093	-1183.0788065062125	218.73301813030335	45.484811016723455	125.99984419668873	704.4779711869132	1234.8683734929814	353.0248038988438	30	28	3	6	78	25
254340000	-46870.08762763955	-45408.508439725934	-1461.5791879136136	-45408.508439725934	364.5219226077024	0.4782558620635517	1.0518731860951929	0.036049137802165454	0.3480309575853824	0.05771357441793447	0.02393162800779658	0.0486877237365384	1.3839461260014833E-4	1.408748186808727	7.003654344460489E-5	2.44285303901348E-8	1.4726618102210955	-1190.1650712642356	129.59733641465448	44.258125390170825	155.6453974351586	650.6960642982149	1260.9946576609516	203.8370871634064	24	34	2	16	80	14
254345000	-46911.14969567757	-45416.581432336374	-1494.5682633412023	-45416.581432336374	391.8459891463375	0.4782558620635517	1.0000628591445224	0.03752130685797332	0.37417577158679377	0.05771357441793447	0.02393162800779658	0.045194106896853735	1.3413980712723145E-4	1.3108792847719648	6.982071714603797E-5	3.970190548664275E-8	1.637826210540399	-1188.062205826457	237.5165753841413	63.85793434976206	83.99839201278274	420.71000342577497	1469.8390747722794	261.9542053157748	28	29	6	15	77	15
254350000	-46882.00137528072	-45405.295702034906	-1476.7056732458125	-45405.295702034906	415.998905816532	0.4782558620635517	1.0000628591445224	0.03752130685797332	0.37417577158679377	0.05771357441793447	0.024745758659931394	0.045194106896853735	1.2560747231764403E-4	1.3251042246208111	6.738749084812538E-5	2.3495772426787226E-8	1.4770665507838001	-1185.8152775246242	109.19386352760185	53.33038618489263	231.153520190424	819.3505064770665	1136.9638312982797	482.5958929199254	39	14	19	4	67	27
254355000	-46882.45774300859	-45410.658084881296	-1471.7996581272962	-45410.658084881296	373.74868229041766	0.4782558620635517	1.0000628591445224	0.030591774057784557	0.36634977240489447	0.05760636510271552	0.024745758659931394	0.043916893602729094	1.2742606167761588E-4	1.3317667882467636	6.615696525743282E-5	2.3119214561576212E-8	1.4962315688501906	-1189.6057150779002	130.50297207017056	47.24576297417631	130.13160403586784	437.7266713840122	1618.3243082957506	539.0782117275764	40	12	13	12	66	27
254360000	-46883.27981836402	-45400.18566471033	-1483.094153653693	-45400.18566471033	374.874341002322	0.4782558620635517	0.9783377487058624	0.04210582253169544	0.36634977240489447	0.05760636510271552	0.023515425406326507	0.043916893602729094	1.252498806155961E-4	1.3615003606244613	6.232875403638572E-5	3.2902977947281715E-8	1.766429410395194	-1206.581543696379	99.2831676290968	299.1147311053233	620.6198683017385	1851.0432223848102	1724.0643563869478	322.0077816325963	58	1	12	1	74	24
254365000	-46881.46328999601	-45408.14307210734	-1473.320217888675	-45408.14307210734	369.1298826458714	0.4782558620635517	0.9789008260669593	0.04210582253169544	0.36359237551394463	0.05760636510271552	0.023515425406326507	0.039008517819594114	1.2714422152312698E-4	1.3148562350230486	6.487528948758929E-5	2.094480611820193E-8	1.4772652693707324	-1201.9206537810292	190.9436078512469	68.57230576461065	273.19575783607553	970.3141734528866	1510.569840555469	449.23563133346494	27	30	13	16	57	27
254370000	-46903.65012923116	-45400.71859607968	-1502.9315331514824	-45400.71859607968	387.26976280218867	0.48987740308801453	0.9789008260669593	0.03992835079856571	0.36359237551394463	0.05047460773609063	0.023515425406326507	0.044184097174620324	1.2469610258113964E-4	1.3132334850783236	6.623245505436093E-5	3.2573552953325875E-8	1.6384087076393725	-1200.896836073716	99.69067785616494	173.1807007907945	434.7399407676112	1392.7232166393526	1434.3698469196313	267.54850513699813	44	11	19	46	24	26
254375000	-46873.414213231976	-45399.47920406209	-1473.9350091698848	-45399.47920406209	377.29512865138616	0.48987740308801453	0.9789008260669593	0.030630665491759218	0.35785756639119704	0.061633286528540034	0.023515425406326507	0.044184097174620324	1.2935684109413608E-4	1.4479617624336263	6.444544234639749E-5	2.5531911383836657E-8	1.5771469854727327	-1208.8126228921308	132.79443485090852	497.1308036306916	1059.5739848188869	1453.6529534531812	352.45149284617094	74.57126836545541	55	11	35	47	18	4
254380000	-46880.498073471965	-45410.94748657259	-1469.5505868993732	-45410.94748657259	396.8840432833819	0.48987740308801453	1.1931549786388425	0.03874597274131708	0.33129536049528885	0.061601967998421034	0.020459501820987134	0.044184097174620324	1.296828867762185E-4	1.3990131660147005	6.465781154149849E-5	2.4923012670192404E-8	1.553592107860702	-1200.1961399143522	103.02289836956274	114.17651425804988	704.9445331113208	1433.5064853358788	442.5690287469241	188.4474593255531	56	2	34	55	13	10
254385000	-46904.93587927199	-45401.701565718875	-1503.2343135531105	-45401.701565718875	399.9576069162349	0.48987740308801453	1.1931549786388425	0.04159966213888911	0.3415400680178032	0.0636589820886756	0.021468302787202038	0.05087242160267046	1.290178271470435E-4	1.3963983966238256	6.688931840912349E-5	3.258944521633934E-8	1.585043092586462	-1191.8272389376286	100.75773512708938	324.257842572689	768.1041626508426	1447.1424608913605	379.84169602448287	106.3366841493696	60	2	33	52	17	6
254390000	-46925.46703302923	-45411.94480697339	-1513.5222260558357	-45411.94480697339	431.8023177708377	0.48987740308801453	1.2161795427317197	0.04159966213888911	0.3415400680178032	0.0546335778736313	0.01922735172880499	0.05110926530226056	1.3268797236511498E-4	1.448891149355943	6.832148622949854E-5	3.076884519300426E-8	1.489834700721217	-1190.026749160457	93.76289659697063	372.86148673365	923.5097903144637	1828.7596159512025	589.0422504173481	76.89599644999628	60	5	28	55	16	6
254395000	-46912.46662417582	-45415.77662561721	-1496.689998558603	-45415.77662561721	414.2417303225292	0.496002380825851	1.2161795427317197	0.03116911310421886	0.3415400680178032	0.0546335778736313	0.01922735172880499	0.036596863695049255	1.3200635612474178E-4	1.3783419324653092	6.583887362889769E-5	2.8965550934522234E-8	1.5435234701454075	-1203.595290112435	114.76204838345927	186.6012842080967	840.2985509572634	1550.0929915869267	423.1004323705712	443.55131028978997	46	18	29	54	1	22
254400000	-46923.56823114759	-45423.94196683118	-1499.6262643164082	-45423.94196683118	384.2554771680341	0.496002380825851	0.9117725082615645	0.0371808540997502	0.3415400680178032	0.0546335778736313	0.017476557193723968	0.036596863695049255	1.301765869983696E-4	1.4359962870936576	6.410584282067596E-5	4.4262763102771584E-8	1.8055720587198123	-1201.8925336247762	87.38708416207471	135.62708892085888	856.6935550649711	1639.0610449843746	466.41865572025165	124.88138640915066	46	16	11	82	13	2
254405000	-46920.587481416886	-45420.354418631185	-1500.2330627857027	-45420.354418631185	394.7833634725812	0.48253452716570117	1.0383051357195863	0.0371808540997502	0.3415400680178032	0.0546335778736313	0.017476557193723968	0.03584474148637377	1.3272987591316955E-4	1.445675767852499	6.613346273998202E-5	2.8451041891182317E-8	1.521929574636204	-1204.2015583467623	101.73302128589705	491.3773029371899	496.97566485990535	1850.5691975162651	1131.1774152176565	336.8105242232492	59	4	9	61	15	22
254410000	-46912.85138262675	-45404.38015200885	-1508.4712306178956	-45404.38015200885	378.04452826217266	0.48253452716570117	1.0383051357195863	0.03732387401558023	0.35191049886210773	0.0546335778736313	0.022989493628174325	0.044519197546907106	1.2419417111897814E-4	1.4396781518751236	6.344938386821439E-5	2.289229923221099E-8	1.4675372479064974	-1202.535493639127	82.12151960401022	206.3810936019259	387.2490166701391	1258.906298078617	1603.894375530959	504.8987779044892	54	6	12	76	3	19
254415000	-46893.70163616185	-45393.33902659421	-1500.3626095676425	-45393.33902659421	371.7088573419976	0.48253452716570117	1.0186473891881709	0.03600913503064461	0.36256339497934637	0.0546335778736313	0.021555753936456375	0.044519197546907106	1.2310005445101738E-4	1.4064970848111125	6.1074447774622E-5	3.0183008543101626E-8	1.6468963668822445	-1197.3861246160004	66.8058105960471	102.64211138364035	399.4131651109389	1692.3631940342368	293.5689747490054	487.31832856219944	56	6	5	75	6	22
254420000	-46924.79555212056	-45398.91223611457	-1525.8833160059894	-45398.91223611457	387.0359292989233	0.4899748250578413	1.1347635434944274	0.040403929828102966	0.36256339497934637	0.0546335778736313	0.020691042189068767	0.044519197546907106	1.303475787548822E-4	1.4135684670517055	6.895249362957397E-5	1.1535251595939135E-7	2.544344758706166	-1193.2751847339082	100.61734318548835	82.8433794494176	255.71287541299282	1278.0851550154484	455.3600978134208	334.4277224260685	17	41	6	77	16	13
254425000	-46939.91583372292	-45407.86926015319	-1532.0465735697323	-45407.86926015319	374.4302838196104	0.4926977073802327	1.10711332537651	0.040403929828102966	0.3807530092225995	0.0546335778736313	0.020691042189068767	0.04463280279734123	1.2059858925500507E-4	1.2789772624667135	6.091248336281476E-5	3.396097666257071E-8	1.5864419998786723	-1194.2248566473788	64.84100947442448	105.07388251120977	513.8141124818176	1857.6165990541194	260.1242740819982	271.0726443584075	6	52	9	70	8	25
254430000	-46920.29088369049	-45397.040723802085	-1523.2501598884016	-45397.040723802085	365.133947677415	0.4926977073802327	1.113189235039282	0.040403929828102966	0.3807530092225995	0.0546335778736313	0.02254601382485375	0.044526897200905045	1.2215062251428476E-4	1.312165312322393	6.230774123353241E-5	3.539043681728333E-8	1.6050623581159653	-1184.2454791268303	27.370975769444563	72.88144423909499	542.031940054699	1897.2116025112653	576.603753151471	380.0376444313422	3	57	14	68	6	22
254435000	-46910.29122560144	-45412.6444163893	-1497.6468092121358	-45412.6444163893	346.61870004782696	0.4926977073802327	1.0730163401709567	0.04259232922280273	0.3807530092225995	0.0546335778736313	0.02254601382485375	0.044526897200905045	1.2409561253732843E-4	1.4156827418982754	6.0401761816152804E-5	5.691134816483009E-8	2.0521340704702675	-1190.4057378704763	50.45261084511826	80.24826183071681	816.2816765435389	1709.6584366690574	683.2049176983137	397.4901314905381	7	55	6	75	1	26
254440000	-46905.034423588106	-45407.8294894732	-1497.2049341149047	-45407.8294894732	334.19880575045704	0.4926977073802327	1.0730163401709567	0.03825004629772273	0.3807530092225995	0.06049375447019392	0.02254601382485375	0.044526897200905045	1.330291913608089E-4	1.35315344216552	6.698684282384686E-5	5.325147643176856E-8	1.8311757547665375	-1180.7873370324035	28.434566073818672	81.51610121921723	723.3061847162047	1208.6690013735024	568.4818956632678	202.24777682931673	9	53	9	79	10	10
254445000	-46912.10326358121	-45418.31747257481	-1493.7857910063979	-45418.31747257481	365.2217055415015	0.4926977073802327	1.0730163401709567	0.041337768829189395	0.3807530092225995	0.06049375447019392	0.02287356664792592	0.03840184969197348	1.323678739400526E-4	1.3279120593407108	6.444692801766427E-5	3.53005750587225E-8	1.5950299206020673	-1189.5751477989145	52.598345798343125	73.98519784998086	417.39576703381266	1509.805657295222	302.71422725009086	27.015496427735794	8	55	6	81	18	2
254450000	-46915.458263008644	-45399.322959424164	-1516.1353035844832	-45399.322959424164	367.31553538427687	0.4926977073802327	1.0730163401709567	0.041337768829189395	0.36559846315884653	0.06049375447019392	0.02304283805862446	0.03797062676350831	1.228865788791302E-4	1.3045659787933641	6.138001663831571E-5	5.37602298351676E-8	1.9223380146504108	-1194.554507420016	40.74063251556723	72.06370903964077	367.3868420058226	1474.4523721600283	182.07248248083496	18.58022085807641	5	56	2	84	22	1
254455000	-46908.27848432683	-45410.17941535411	-1498.0990689727205	-45410.17941535411	401.10911215750394	0.5016209398138874	1.0552606118837848	0.042154061066377736	0.3513275375775142	0.06049375447019392	0.02304283805862446	0.03797062676350831	1.2050228505158559E-4	1.282439351832285	6.000550112138015E-5	4.422172216447955E-8	1.921142776060304	-1197.7325228163636	31.447455918603524	99.36335395813704	266.01466830116254	1526.5590720288624	266.1789535590353	89.61944468056215	2	59	1	84	19	5
254460000	-46942.86898188411	-45410.913853046266	-1531.9551288378427	-45410.913853046266	399.2873383663242	0.4784521489545855	1.1378437639668004	0.03861010204067044	0.3513275375775142	0.05926218730024619	0.021065643311692632	0.03797062676350831	1.1409877553654379E-4	1.2819070631182914	5.864119257169676E-5	3.60236940677465E-8	1.6705106502357554	-1191.0728995695663	93.04825577944011	83.98545478548016	263.71199375134125	1409.921727316514	560.2565831109416	407.17902609431394	20	41	4	83	2	20
254465000	-46927.71027702655	-45395.046499585675	-1532.6637774408766	-45395.046499585675	433.0405255941419	0.4784521489545855	1.0097934207597394	0.03861010204067044	0.3513275375775142	0.05926218730024619	0.023192468768328593	0.04486129404574337	1.202338143088487E-4	1.312469059691885	6.097240445921502E-5	4.015283142167285E-8	1.6950042828295204	-1189.4894671980535	109.61917760263199	50.24135260859987	299.18267923488304	1626.5447508750376	1782.5568043580274	408.4426209254736	36	25	3	82	3	21
254470000	-46907.0341991152	-45396.22933797727	-1510.8048611379343	-45396.22933797727	398.57720436309097	0.4653821816612467	1.0097934207597394	0.03517763248122692	0.3513275375775142	0.05926218730024619	0.023192468768328593	0.03895051818420184	1.182199048874493E-4	1.366031963426018	5.8432690906122196E-5	5.223441386676625E-8	2.06153624863051	-1198.2647380450762	86.60724186828098	91.17566160917802	742.2738401109318	1754.52354283488	1819.1857318150498	185.32445376139805	38	25	16	61	9	21
254475000	-46930.4046361359	-45418.40443585751	-1512.0002002783892	-45418.40443585751	396.6861185905464	0.4653821816612467	0.9052671200204188	0.03517763248122692	0.35662029189968514	0.041568210409799126	0.019769228661809485	0.0401090834489095	1.1977246990911881E-4	1.3082958666397921	6.067831778402421E-5	3.895812511411329E-8	1.8384009647168416	-1201.2146948234754	96.20049987823505	495.4876466929293	1472.8263553628856	1405.3067603004458	1805.8182215721363	306.69162683377533	63	4	19	62	1	21
254480000	-46931.23336152413	-45414.17720800265	-1517.0561535214767	-45414.17720800265	376.71002442126047	0.4653821816612467	1.0807505394048789	0.03941454237635568	0.3508673713168163	0.05718809428322264	0.022689747231420684	0.046657231946462506	1.2378064763576046E-4	1.2056357317766344	6.360322042433171E-5	2.2679606650893527E-8	1.3937311574143432	-1190.2595487067013	113.19990546404598	32.941865262889415	449.7144963722227	1508.540820755671	1163.029332497695	232.87494297546303	40	15	14	60	20	21
254485000	-46912.4390318133	-45419.684533418666	-1492.7544983946373	-45419.684533418666	389.12465772742576	0.48792254028659376	1.032464169216739	0.03941454237635568	0.3610090062503339	0.05718809428322264	0.022277796122341362	0.046657231946462506	1.1937112862793512E-4	1.3618102530531357	5.752087098297727E-5	2.2214091015547785E-8	1.5537530237234387	-1208.8335837497962	76.74592286471399	131.3078684714087	834.2970867017189	1500.1998787169614	1234.8122146793523	277.621760576006	53	5	12	78	5	17
254490000	-46899.8796598972	-45406.13763892565	-1493.7420209715485	-45406.13763892565	378.5771860390152	0.48792254028659376	1.1696111574249897	0.03682219259749802	0.3610090062503339	0.06463022261977447	0.022277796122341362	0.04410910721096522	1.2363824612366227E-4	1.3762876867238283	6.116264778857388E-5	4.199988396193464E-8	1.9204822061837639	-1210.8511531066874	89.8163176469897	107.84730933088798	306.9409254081994	1274.9047888153027	1355.3997788557429	320.2571778041595	49	9	7	65	23	17
254495000	-46883.75730440899	-45387.31219199697	-1496.4451124120194	-45387.31219199697	359.8814294758834	0.5020285309371875	1.1452821836017857	0.03682219259749802	0.37371449215016683	0.04880114671782946	0.022277796122341362	0.04294258007805728	1.2414524507650833E-4	1.3952780425894047	6.185871278274884E-5	1.0792645229155584E-7	2.6591631364143478	-1206.4901159957085	70.44378942447702	82.6776488077119	290.74400564264675	1137.8299388772957	1121.3480202975072	320.67085518823893	6	53	2	50	47	12
254500000	-46864.71478653969	-45381.72512303021	-1482.9896635094758	-45381.72512303021	351.7040036164981	0.4912229582715265	1.0208471372786647	0.03488969364292935	0.33474157211781586	0.056729500308790114	0.021838089907071513	0.040004926366936366	1.2362225172376576E-4	1.4212745683152228	6.160787789384176E-5	3.353593122375756E-8	1.7269479183438838	-1201.4206096715411	274.0312448727519	113.99321035686282	244.82075389426092	310.66594869765555	1328.348248214481	143.9065778019833	2	56	4	1	92	15
254505000	-46890.532735469606	-45399.54455673815	-1490.9881787314605	-45399.54455673815	395.4992054439928	0.4891329580180431	1.0364209851000412	0.03105089786872406	0.3529701986464325	0.061614418751025087	0.024598848962270933	0.04242510239291785	1.2197670540207067E-4	1.3226702324973354	6.070588283537546E-5	2.563990858302476E-7	4.017978723766352	-1202.6321208681159	93.06350594981895	121.22952817785475	232.94491717273223	1072.0544531242992	1462.9317590929243	121.0222971337436	4	53	3	13	83	14
254510000	-46887.15049567855	-45383.92519598192	-1503.2252996966272	-45383.92519598192	357.6373952108513	0.4891329580180431	1.2545869752924985	0.04206461683138556	0.3529701986464325	0.061614418751025087	0.02272371542771825	0.04242510239291785	1.2571786316581735E-4	1.415396160820248	6.311606472766898E-5	3.792422776721621E-8	1.702130498334333	-1202.6156133620477	113.42935682496298	52.37216392611793	114.91020256884566	304.2737720159124	1298.2010072742275	183.1249516227236	24	28	7	1	96	14
254515000	-46905.02779685526	-45401.04084673371	-1503.9869501215542	-45401.04084673371	343.6120140707362	0.5040035300253488	1.1414846130717597	0.03750726174446006	0.3529701986464325	0.0471599304458181	0.02272371542771825	0.04242510239291785	1.2628662360656255E-4	1.3474109499042974	6.565484020837886E-5	4.733272851900656E-8	1.8041216669909974	-1186.914029225184	144.6035983069877	67.14442154251056	176.757648709751	541.927000878411	1234.205238401858	177.98985518990733	3	53	1	8	92	13
254520000	-46913.721641445656	-45411.49918189656	-1502.2224595491007	-45411.49918189656	358.97429995341497	0.49054918345709597	1.1159402617748984	0.03663355566083872	0.3433539898876465	0.05471094738222321	0.02272371542771825	0.04319126479952102	1.3344577423816375E-4	1.4637838985809917	6.56126874330916E-5	6.16694824818755E-8	1.9426781949301688	-1178.6196085307693	67.89338453545447	54.307658534737115	83.34093587850884	382.31329890914066	1220.4983049029709	159.12755530853352	3	45	6	16	87	13
254525000	-46862.93049476083	-45390.25267861833	-1472.6778161425016	-45390.25267861833	338.231823131727	0.49054918345709597	1.1159402617748984	0.037097421682660024	0.35849705294969114	0.05471094738222321	0.01705642146480056	0.041828636138193105	1.3126193600985616E-4	1.384016960928938	6.247937884861429E-5	4.2065209761238784E-8	1.8123005304902837	-1188.8410031105552	62.93001806409467	129.0362381554949	89.22627205386907	301.7286200192692	1391.650798522553	171.42987834787084	3	9	47	10	90	11
254530000	-46859.15022077616	-45385.191510314886	-1473.9587104612708	-45385.191510314886	330.7970861860372	0.49054918345709597	1.1159402617748984	0.037097421682660024	0.35849705294969114	0.05795817068503549	0.02015778354616472	0.041828636138193105	1.4068737568919293E-4	1.5010863546731894	6.468555102222176E-5	9.230373968318814E-8	2.2368655877221864	-1186.2436512665813	42.935455790537326	75.9613265022297	129.51681559267558	240.71617217274073	1373.1771609677892	205.31379173705167	23	6	19	21	83	18
254535000	-46840.23654036702	-45363.36480253511	-1476.8717378319107	-45363.36480253511	331.8923858907231	0.49054918345709597	1.1159402617748984	0.037097421682660024	0.3487512876703757	0.05795817068503549	0.020059816316534817	0.041828636138193105	1.467161590704982E-4	1.4456036204081613	6.604824572098623E-5	4.103067401333597E-8	1.6506758976883986	-1200.0633743550288	37.663480661456816	84.44769722141237	111.6836217765876	424.8943812709386	1423.8156752826108	182.02184140385222	22	19	12	18	81	18
254540000	-46864.959400829845	-45387.58975309093	-1477.3696477389155	-45387.58975309093	329.6366779406769	0.49905887925689923	1.0633941854013598	0.03711365062906873	0.3487512876703757	0.05795817068503549	0.021589910370106408	0.041828636138193105	1.3795243484918124E-4	1.4879946721525799	6.232099662921595E-5	8.410468724269181E-8	2.265848685704064	-1191.4326252788226	95.14373947493289	87.44925347610386	77.17119400167151	303.06195056276476	1173.0919321789331	158.0955859618507	28	19	7	14	85	17
254545000	-46867.96891973375	-45383.207198926924	-1484.7617208068264	-45383.207198926924	336.21009205644884	0.49905887925689923	1.1245646372892473	0.0373969956718926	0.3487512876703757	0.05795817068503549	0.021589910370106408	0.04534513000222748	1.3960709370245425E-4	1.5121692960592417	6.121791793251663E-5	5.152374875455359E-8	1.931833116524779	-1203.9578270062868	66.12588630816926	59.71700796277705	121.26882953435207	452.47621195475386	1387.6736442063086	178.13202659505268	20	22	11	17	83	17
254550000	-46866.83072231658	-45388.7867108802	-1478.044011436382	-45388.7867108802	339.7947918538825	0.4678704176503121	0.8428508077868957	0.03816652674279033	0.3487512876703757	0.05795817068503549	0.021589910370106408	0.04534513000222748	1.4375412421520128E-4	1.4771389674985118	6.244445972841524E-5	1.3363622525497726E-7	2.8553773678660983	-1195.8603265765937	44.349855278083545	108.56029608166422	97.07457084386247	625.4106509409022	1458.0340319307127	226.91121030258438	17	18	22	21	74	18
254555000	-46856.667093763834	-45395.14507895644	-1461.5220148073965	-45395.14507895644	365.7019246345616	0.4678704176503121	0.8428508077868957	0.03816652674279033	0.35055950067675623	0.05795817068503549	0.021589910370106408	0.04534513000222748	1.4439967709520095E-4	1.38647625630835	6.184387252232037E-5	2.7566674738549437E-8	1.4870309391421996	-1194.1890708052113	76.68377764498439	70.0515889867714	98.84029459115789	397.32872075908034	1684.9661257755704	245.04035451914052	12	40	3	24	77	14
254560000	-46859.9304113892	-45392.66813776353	-1467.2622736256678	-45392.66813776353	334.0196584054977	0.45026926006991524	0.8428508077868957	0.03816652674279033	0.33586484335903183	0.05805490630478453	0.0219951098949235	0.04281339964205536	1.4699105237709476E-4	1.4022176295785922	6.636756045828049E-5	4.455076784052495E-8	1.7034513995084501	-1186.8963432756148	63.957346520629905	61.290102749389845	206.7210678437124	582.8237992545588	1532.38890212097	314.8218811950427	37	11	8	24	74	16
254565000	-46899.845005086005	-45392.008604183604	-1507.8364009024035	-45392.008604183604	334.10790866065736	0.4744443601030463	0.9328445520485011	0.03816652674279033	0.35572550077099857	0.048867050433654975	0.0219951098949235	0.04281339964205536	1.3334074248787424E-4	1.3878123410952319	5.991527693395173E-5	4.171247949089205E-8	1.6812633023461951	-1187.6614161240823	54.421780604415105	204.6168541941049	283.76581958710244	1023.2477552365943	1706.1498671981492	207.0271332453636	55	10	5	11	80	9
254570000	-46891.12938358202	-45404.018786163375	-1487.1105974186428	-45404.018786163375	303.2805248084772	0.4744443601030463	1.0377534503097223	0.035125276708498576	0.3352483812445983	0.048867050433654975	0.0219951098949235	0.03714931049853105	1.3826353852047896E-4	1.389829482616944	6.277766948030373E-5	3.506623467104405E-8	1.5818399780492616	-1182.095709807955	65.46756944035057	186.9772512365833	450.6943502856495	815.7968088461832	1303.0695906598776	273.5808097997437	50	8	21	3	70	18
254575000	-46865.00328394915	-45403.40466152847	-1461.5986224206808	-45403.40466152847	317.0398457315629	0.4744443601030463	1.0377534503097223	0.035125276708498576	0.3352483812445983	0.062233682585727354	0.02380782071606062	0.03714931049853105	1.4355812020142104E-4	1.4050648883830963	6.155385483375336E-5	3.069781627583665E-8	1.5649006376613044	-1187.9937454208753	61.365555530158915	271.93003095910893	441.3741989729771	870.7832563461806	1588.2674474289286	89.91890377060193	52	10	17	7	70	14
254580000	-46862.58585819761	-45386.96185203598	-1475.6240061616327	-45386.96185203598	308.0412758073331	0.4744443601030463	1.0388205215312314	0.035125276708498576	0.3310929440287006	0.04942372228283801	0.020462388814158846	0.03546944235072787	1.4473299081566113E-4	1.3561147243107519	6.356788692236373E-5	6.352633863323438E-8	1.9646488133502198	-1176.5184938648538	84.10769255628675	93.77070473170507	304.2517443754801	478.45966299870054	1379.9008182456455	177.7862738493603	38	19	3	24	74	12
254585000	-46851.22066317011	-45393.794195884875	-1457.4264672852348	-45393.794195884875	300.18021862134566	0.4744443601030463	1.083074584935135	0.035125276708498576	0.3310929440287006	0.05073107995289094	0.020462388814158846	0.048249981514719646	1.4950131451316732E-4	1.389400307955221	6.338639477656556E-5	4.810574244805444E-8	1.8467632775416918	-1188.2503259125378	77.13254246778958	169.21706289956154	102.69530972715053	492.4879277954709	1353.2863624886754	95.90006434252552	44	4	11	23	78	10
254590000	-46860.71572723357	-45401.30576938939	-1459.409957844178	-45401.30576938939	308.1481141720038	0.49386175926297243	1.083074584935135	0.03800310406083801	0.3518958561508688	0.04803657689564475	0.020462388814158846	0.048249981514719646	1.4159576656448968E-4	1.4183496248265235	5.8485564607362376E-5	2.80702747734156E-8	1.5933068238828414	-1206.2925343201443	133.60942299419258	167.41863463227293	109.13867446670477	593.1013734052516	1602.3413426926854	69.66808089859431	44	1	14	23	77	11
254595000	-46897.48970915979	-45403.48558024754	-1494.0041289122462	-45403.48558024754	295.2557805054685	0.49386175926297243	1.083074584935135	0.03800310406083801	0.36565820290864187	0.054945053381898146	0.020462388814158846	0.03946394031450992	1.4607607821910941E-4	1.3851742340005373	6.0743106383522655E-5	3.34222311257676E-8	1.555552289159081	-1215.8490255802901	50.898691991081	104.10999271074658	103.93827615273906	376.89907657244987	1635.218544304684	179.0373841041779	13	7	37	15	85	13
254600000	-46894.971258804515	-45402.38812204489	-1492.5831367596227	-45402.38812204489	309.307588583412	0.49386175926297243	1.083074584935135	0.03800310406083801	0.36565820290864187	0.054945053381898146	0.020110217066113857	0.04430004266636502	1.4675080378150787E-4	1.3512879056901348	6.146225062521431E-5	6.735864435449136E-8	1.931837864914158	-1199.9512827390788	91.0420940058932	166.95443104378757	136.3167382311678	469.1804620679656	1326.9068333192536	90.70984116678932	28	10	21	16	84	11
254605000	-46875.75494835314	-45389.14979923534	-1486.6051491178036	-45389.14979923534	302.50899010712715	0.464078691487457	0.9638705604415169	0.040786495259373085	0.3492518969077129	0.06412344614576734	0.018808643162025677	0.04361052869917774	1.4472589856013546E-4	1.3492716765160502	6.282706276694342E-5	3.790771364523537E-8	1.555929293646031	-1189.045378659153	39.59829213372251	86.2598696145219	111.12635629528052	311.623727103153	1402.79409039065	142.1688116019477	1	22	40	2	93	12
254610000	-46900.32885138349	-45408.871211476246	-1491.457639907248	-45408.871211476246	320.67917848416175	0.464078691487457	0.9822689315598808	0.04330519848442559	0.3406468232684663	0.06412344614576734	0.01775743342322134	0.04361052869917774	1.4646740519549823E-4	1.3406874625060246	6.41467641588987E-5	3.103874090968583E-8	1.4039556001952878	-1185.7451997358326	81.24055606318527	113.51901272151648	98.8699247385463	407.19739118572915	1466.7820464050599	113.41428784657938	21	3	36	15	80	15
254615000	-46898.782965919425	-45405.68474820632	-1493.0982177131054	-45405.68474820632	297.31356201281886	0.45104940033887647	0.9822689315598808	0.03339574863635934	0.3406468232684663	0.06412344614576734	0.02321502541997383	0.04361052869917774	1.4686173601155382E-4	1.3418667049186748	6.256617413392987E-5	3.96613404516656E-8	1.5622009210634848	-1191.6246109691617	69.76664302735009	75.05053145369315	53.91320193340901	267.35078513716104	1425.054520216881	100.2996320067414	12	20	26	16	86	10
254620000	-46912.446903863376	-45400.84788327796	-1511.5990205854182	-45400.84788327796	316.5525781321955	0.4599968267600157	0.8868651237505021	0.03464278960113273	0.3544327863591139	0.06412344614576734	0.02321502541997383	0.045689475799545874	1.3110464971667903E-4	1.2758642157929099	5.69108053111947E-5	2.7441470858033634E-8	1.4140223955116926	-1190.5061019772743	50.09136560792978	88.24169639114729	83.10709431113482	368.23514123937366	1365.7498488556196	206.41160973742032	2	8	47	19	79	15
254625000	-46893.61052014593	-45401.256579483204	-1492.3539406627226	-45401.256579483204	345.1385190765412	0.44145797933556946	0.8868651237505021	0.043240085173683884	0.3727851709340609	0.06412344614576734	0.025272268883005686	0.047007166334949155	1.4240932798271984E-4	1.3031298493297212	5.863191950605946E-5	4.214133909516358E-8	1.5661501727066929	-1173.318308451185	61.863440508246555	29.18249452207396	79.6196850732114	222.2219359991866	1464.5370172357204	128.74149324717956	6	13	29	32	76	14
254630000	-46901.06637955465	-45415.717780312596	-1485.3485992420563	-45415.717780312596	364.20725789059446	0.44145797933556946	0.8036515537116538	0.043240085173683884	0.3686306317365946	0.06412344614576734	0.023171990401538868	0.03695922387623037	1.4461347153043422E-4	1.2843310243409594	5.833132797276759E-5	5.8202863019950195E-8	1.8407313781475645	-1187.1111817745987	64.92614051812417	81.66065247081329	119.31626737174398	265.9473614404493	1599.804442046913	182.35588377582093	12	27	26	10	80	15
254635000	-46926.59150765295	-45422.452583256956	-1504.1389243959914	-45422.452583256956	368.97868083536065	0.44145797933556946	0.8036515537116538	0.04274472949595574	0.3686306317365946	0.05823147877578892	0.023171990401538868	0.03695922387623037	1.3892411401673837E-4	1.296573092216694	5.482881516335412E-5	3.4976236200636956E-8	1.509432445584843	-1195.863581556579	76.10013944062405	93.2036837659207	266.038469857524	1187.568914701909	1408.836225564868	360.9367335822402	27	29	16	1	80	17
254640000	-46898.49722914684	-45412.898307069525	-1485.5989220773145	-45412.898307069525	399.9814447819751	0.46334429909843367	0.9185346420481524	0.04274472949595574	0.3842269156974432	0.05823147877578892	0.01952507009004353	0.03996846446968958	1.3977914945512653E-4	1.3447722021924506	5.432448490095067E-5	3.689450255257097E-8	1.5998320883761883	-1190.6847486747392	70.43390950176584	339.2380233853869	607.0815187431411	1049.2431558403573	2796.318877442272	281.21949332354893	57	13	19	10	55	16
254645000	-46901.06530721576	-45431.03303085741	-1470.0322763583474	-45431.03303085741	390.61940289299673	0.46676289628819906	0.9848252634631387	0.046954170467213674	0.3431905640228145	0.054304577632643285	0.01802019498107134	0.03866163236074477	1.4900398885188767E-4	1.4426399472733904	5.853020415131894E-5	5.2557349618480086E-8	1.7923038053068887	-1185.421728169578	57.9664869753596	91.18780451973596	385.44816840662526	936.7488614966551	3025.9692163212762	325.6386305194259	58	1	20	20	47	24
254650000	-46880.42009206191	-45411.19423927197	-1469.2258527899373	-45411.19423927197	387.722021826275	0.46411576322725323	0.9848252634631387	0.04906770292795729	0.3431905640228145	0.058196965185284305	0.02350948365537518	0.04045556766667073	1.4383383060088674E-4	1.363434298247427	5.6173548316750334E-5	5.231084199696641E-8	1.8193477306830868	-1189.7424073251966	66.68248787117967	212.76388024858537	517.447187806956	1161.9424270493744	2316.250333481528	542.2298742900618	59	2	18	24	44	23
254655000	-46911.765973804955	-45434.58187073855	-1477.1841030664075	-45434.58187073855	366.78512823127	0.46411576322725323	1.0162051620435681	0.04906770292795729	0.37491904403640497	0.058196965185284305	0.02350948365537518	0.04590841927355645	1.41441535943975E-4	1.3375878615665806	5.696164046362362E-5	3.97584409948268E-8	1.7010095631575985	-1193.7299731652458	82.66201412071196	261.00314654338564	600.9448609384394	1374.423354853979	1379.5544417748124	300.51467561320425	57	2	20	25	44	22
254660000	-46914.24214865905	-45435.885126474604	-1478.3570221844457	-45435.885126474604	363.28955023938335	0.4903817364227087	1.0162051620435681	0.03676271534636453	0.353435872929938	0.05859921957484085	0.024842288162326115	0.05419438571325935	1.4667220007070814E-4	1.42099859872526	5.892306486220741E-5	7.159712600504564E-8	2.0032748939966094	-1186.0574249797776	57.667566427772655	172.806094519701	929.0214098237664	1617.193607359509	2809.132004349233	165.53044560942752	60	1	37	23	33	16
254665000	-46902.388578534796	-45434.622511534624	-1467.7660670001687	-45434.622511534624	392.81272913853763	0.4903817364227087	1.0162051620435681	0.03799809304675324	0.353435872929938	0.059379514813238665	0.019389002098142028	0.04883383944451288	1.4777738383882873E-4	1.3738869338580153	5.9924930596186595E-5	5.810843116226836E-8	1.8237442749050987	-1174.782017186112	64.63164481889045	356.64021619739646	990.790317969965	2549.3816364632507	2599.412462001696	350.08018739580325	61	15	38	12	28	16
254670000	-46879.402801716045	-45428.6441269186	-1450.7586747974444	-45428.6441269186	387.85140757659394	0.4903817364227087	1.0162051620435681	0.03799809304675324	0.353435872929938	0.059379514813238665	0.019389002098142028	0.03835401216694424	1.515322457259579E-4	1.3814085214557568	6.136547732112911E-5	4.9102008772470775E-8	1.6950974503480698	-1161.2927121404566	62.33454032316015	382.6575308022426	667.9042219282369	1716.6084245898226	730.2212367263054	158.21971402480025	61	12	30	48	5	14
254675000	-46879.08871150433	-45426.054773205724	-1453.033938298603	-45426.054773205724	384.68426598550855	0.4903817364227087	1.0374350951247178	0.0351348533331812	0.34089958864858466	0.04928137576617235	0.019389002098142028	0.0417928463253795	1.530173292987196E-4	1.3762267401442938	6.324317423205006E-5	8.279139559887067E-8	1.9904959661899115	-1156.5903927991224	63.830718144425056	397.03113199257746	776.9518427049991	1654.2230069119082	845.8942832469661	123.00418842927404	58	18	33	44	3	14
254680000	-46912.35891413922	-45429.40715367555	-1482.9517604636733	-45429.40715367555	425.3817470045334	0.4903817364227087	1.0374350951247178	0.03709234458225028	0.34089958864858466	0.04928137576617235	0.019389002098142028	0.0417928463253795	1.4834555308306473E-4	1.2931929158021302	6.01186372877436E-5	5.582929318232168E-8	1.7009212498219712	-1166.4854998053054	68.48684390890851	311.1498559433912	1337.8241072881174	1794.1371527515048	234.82823362676646	179.9616100937086	57	22	27	48	5	11
254685000	-46876.785743413966	-45409.32238921488	-1467.4633541990866	-45409.32238921488	352.23231213485315	0.4903817364227087	0.9785292603348253	0.036519122064193166	0.3595101053958885	0.05782602618352228	0.02329130273827714	0.04175008116012181	1.5672804597982606E-4	1.481484214757573	6.23554829284192E-5	3.3769759165385365E-7	3.4351229651821003	-1155.8519932864126	54.67216057407935	304.85352276875966	1146.645393149772	2029.8705776218678	351.99471555966966	109.37557746517327	60	24	20	48	12	6
254690000	-46899.56931443757	-45425.846252226635	-1473.7230622109334	-45425.846252226635	345.8316049438201	0.45229421867084096	0.9785292603348253	0.039564989847185705	0.3539320503701145	0.05782602618352228	0.02329130273827714	0.04149214875501032	1.507105982382544E-4	1.3703774842110816	6.251659923707697E-5	9.656944813767717E-8	2.1116277892056208	-1135.4931324386205	49.61678878347371	275.5365863979093	1797.0704709169138	1804.783318709943	487.2598476433401	154.31105385078513	60	25	16	52	2	15
254695000	-46873.74488542746	-45409.77930467804	-1463.9655807494214	-45409.77930467804	346.4554226597959	0.42706620727939765	0.8128052400484341	0.03967583977361965	0.3539744457396169	0.05782602618352228	0.023789088319820014	0.04149214875501032	1.5604005856793138E-4	1.3875746149928025	6.471731903292884E-5	9.290505377023725E-8	1.9987933870298515	-1145.0397470070502	51.52237626302934	501.3715753480548	2083.9482244644832	992.2409636529263	157.25483426622318	137.4293772199259	63	20	47	25	6	9
254700000	-46808.423786849446	-45391.185375172376	-1417.2384116770695	-45391.185375172376	348.8101726068717	0.4351956221155919	0.8792821686245856	0.03967583977361965	0.34696528999297255	0.05483147468729268	0.023789088319820014	0.04316556496714316	1.6367006890551347E-4	1.3611480066392792	6.554994233412133E-5	1.0021604309805417E-7	2.1944210787108855	-1137.4201012587857	48.53120483423622	362.8706511008038	1325.0501901885548	159.55682030004414	312.02789288321975	99.59045499019403	62	18	74	2	1	13
254705000	-46823.940713142605	-45389.19501339293	-1434.7456997496756	-45389.19501339293	349.1450791977547	0.43706490506960316	0.9345029587564371	0.03967583977361965	0.34696528999297255	0.06230662611640566	0.023789088319820014	0.04316556496714316	1.5516435033801363E-4	1.4807327230243164	6.281293863828105E-5	1.0335716126994913E-7	2.21471092483389	-1146.7950285097315	59.930733962594545	372.56252182155595	1552.7066170018252	143.55862941335948	60.9896669976882	104.96168715837528	60	19	78	7	4	2
254710000	-46850.26005416758	-45392.77665579909	-1457.4833983684891	-45392.77665579909	351.4180328363613	0.43706490506960316	0.9345029587564371	0.039355597525734906	0.34696528999297255	0.056463347626819316	0.023789088319820014	0.04316556496714316	1.4675682203661052E-4	1.428362804152504	6.178614645439824E-5	9.941210146915033E-8	2.182678036949575	-1150.7559780073325	64.20593710951941	310.96022644990853	1176.2282071814232	761.3909137962687	166.7996340753896	139.44345610729656	60	18	75	1	6	10
254715000	-46863.377386470005	-45406.7394327796	-1456.6379536904026	-45406.7394327796	345.050977679938	0.43706490506960316	0.7694049736230185	0.039355597525734906	0.34696528999297255	0.048995165656789706	0.023789088319820014	0.04212460023032646	1.479927496971806E-4	1.3864005735901443	6.120156760669636E-5	6.23307418966098E-8	1.8137105694509201	-1157.0113430994652	71.76909749414416	321.8726114179585	1401.8058886879298	138.20436985335368	267.8718019436206	167.19600120944034	62	18	74	9	3	4
254720000	-46844.0202017053	-45400.66983449868	-1443.35036720662	-45400.66983449868	373.6266954570862	0.4079976065039553	0.6910601019654921	0.039355597525734906	0.3562082297590951	0.061669832264602646	0.020937712294526636	0.04252691010555697	1.4886742732456374E-4	1.4393458943977007	5.874994490244089E-5	6.226396969965618E-8	1.8737514467687186	-1162.7932666692664	70.80841353703183	426.1819316055764	1648.10581147826	260.28924231159664	41.13383844841001	30.51626923277094	60	20	75	10	3	2
254725000	-46849.65102236016	-45399.55468413094	-1450.0963382292143	-45399.55468413094	364.32275777012586	0.3947311092317652	0.6910601019654921	0.03754630733395467	0.3562082297590951	0.061669832264602646	0.02402096813109227	0.04252691010555697	1.4435333987556224E-4	1.4551127868754876	5.762485160998881E-5	5.925417422362422E-8	1.8861983326292204	-1167.2029198366936	66.70604893697418	336.13392488615824	1381.1745713413773	257.33349570519977	222.7529102007711	29.910977955630273	57	21	76	3	11	2
254730000	-46834.88026836798	-45394.07313017818	-1440.8071381898064	-45394.07313017818	348.51487084450577	0.3757613009287687	0.6192700548003834	0.03754630733395467	0.3562082297590951	0.06245224339921856	0.02402096813109227	0.04252691010555697	1.5499377915773014E-4	1.4302869822708355	5.997613293693757E-5	5.9344856382767525E-8	1.8835688283646352	-1183.9618015461012	79.48187812485584	551.12887221224	1700.914431156048	540.9487232841519	306.1541029647715	24.763363322094904	60	17	78	2	11	2
254735000	-46862.93569081087	-45404.54073832985	-1458.3949524810157	-45404.54073832985	357.61928337938485	0.37531561187111606	0.6192700548003834	0.03754630733395467	0.3294915127196627	0.06245224339921856	0.0176636649036398	0.04252691010555697	1.3920056543141037E-4	1.4151563425740217	5.8542992091269585E-5	8.256985287206041E-8	2.260783277251248	-1184.2147427808943	86.15179447544529	377.0260796294459	1481.4902216670362	1267.437942583754	145.86463390364577	178.48225144351937	60	5	63	29	7	6
254740000	-46874.76896052882	-45405.9602102646	-1468.8087502642188	-45405.9602102646	395.89676363308126	0.37531561187111606	0.6944942329076967	0.03810290971499911	0.3294915127196627	0.052638292889239546	0.0176636649036398	0.04252691010555697	1.4983953626671363E-4	1.4109507416965736	6.231735961074673E-5	4.806910613387582E-8	1.703447138934581	-1177.005498478628	87.11561518787629	421.83184555826267	1348.6805910703736	1190.967753014292	108.65596494960874	136.1785292183749	62	15	53	27	1	12
254745000	-46859.88629832493	-45400.56600879216	-1459.3202895327738	-45400.56600879216	342.01108680417235	0.40956332619879054	0.7772271336472064	0.03719063740612006	0.37743343930084866	0.052638292889239546	0.02264229081553285	0.047811190718695565	1.5128535313698705E-4	1.3920606539935907	6.461611652106761E-5	4.4687115545587165E-8	1.7142881990695267	-1175.3543790430267	68.40683920893368	410.9415765736775	1355.2581538138152	1606.1705029062218	745.6727409707923	249.57376548515748	59	23	42	32	4	10
254750000	-46860.32031863344	-45401.23718840864	-1459.0831302248039	-45401.23718840864	338.03723541126465	0.40956332619879054	0.7078502438546346	0.03719063740612006	0.35078235548433806	0.05681901919599513	0.026076221029701745	0.047811190718695565	1.411655836895684E-4	1.3795458811395602	6.247278797933186E-5	4.635419182408032E-8	1.774325987267352	-1169.049205744759	58.689205978791826	154.90893536010188	1060.3261948803288	1661.2669931428532	155.03987661407965	4.930201561656273	61	3	30	64	11	1
254755000	-46856.91983617298	-45399.44182079014	-1457.4780153828397	-45399.44182079014	339.1479825487927	0.4823974363116681	0.9915695538175633	0.034955308583333906	0.3444959237257163	0.062142179830578334	0.02218464193499857	0.04077925922599642	1.404788205448326E-4	1.4032579536960106	6.158193600910114E-5	9.503237872607308E-8	2.3617431522477967	-1159.1135155849393	54.48635271809437	220.72077933127014	908.1659987669757	1548.2790874556313	182.10061874044237	10.26397077571941	61	5	35	57	10	2
254760000	-46876.53333299257	-45399.91204309832	-1476.621289894254	-45399.91204309832	361.7447473876985	0.4823974363116681	0.9915695538175633	0.03716811168985338	0.3444959237257163	0.06445444276643315	0.02218464193499857	0.04077925922599642	1.320553474188326E-4	1.3855771277095612	6.0732207225560287E-5	5.5301472997017275E-8	1.9295835461887754	-1166.326431766887	59.32849971383072	237.80434080989468	916.1203001088758	1275.332887727209	175.83530610865776	66.32799761703365	61	5	14	74	14	2
254765000	-46874.72131734485	-45393.204930678956	-1481.516386665894	-45393.204930678956	383.653848350038	0.4823974363116681	0.9915695538175633	0.03716811168985338	0.3467770965533149	0.054131853020344574	0.02274307529651322	0.042818386930280325	1.392760871333661E-4	1.3583560451077201	6.232549480300992E-5	4.2644871681819744E-8	1.6716255092780865	-1174.22385136781	92.45858040919431	65.4507847309227	242.06886525278048	1169.7891301472578	571.8051932320769	192.13209753114586	38	24	6	88	7	7
254770000	-46890.633184553306	-45406.19269947419	-1484.4404850791184	-45406.19269947419	390.03540343198927	0.4823974363116681	1.0241038436001602	0.03716811168985338	0.3467770965533149	0.054131853020344574	0.02274307529651322	0.042818386930280325	1.3735798124465967E-4	1.4193814171594508	6.255599705323422E-5	1.0873547381486842E-7	2.523833526454161	-1179.971263249461	88.13078843256379	71.61137086274881	268.4844861932318	1191.8726214941607	1065.5389826899066	196.54535773365842	36	27	3	70	22	12
254775000	-46919.3505517101	-45427.62650064171	-1491.724051068394	-45427.62650064171	411.7111445059141	0.47437314330895597	1.0241038436001602	0.032712029400913126	0.37585662788806296	0.054131853020344574	0.018104857523037098	0.042818386930280325	1.4197983927128802E-4	1.3958214802212223	6.545727730754563E-5	4.703033205616491E-8	1.6601046088191431	-1184.4866552534097	85.19297775709423	63.69257362956859	304.11207201935855	744.1877700776804	1177.276478177067	220.39895830623053	55	5	7	21	70	12
254780000	-46896.246333580755	-45417.19092944327	-1479.0554041374878	-45417.19092944327	441.39036427873043	0.48208348391360556	1.0241038436001602	0.03787917900815664	0.35547888716558323	0.05542069582192515	0.018104857523037098	0.04177377691332581	1.396925157816222E-4	1.3859456799415455	6.596006856789702E-5	3.19424078863492E-8	1.4893567579419627	-1180.211312330855	87.74750606424155	254.1875157226894	1312.641000229546	984.1053299715355	1297.8273409707776	83.69337427909768	60	10	17	12	60	11
254785000	-46889.46584941279	-45401.88371384549	-1487.5821355672967	-45401.88371384549	468.2923387301874	0.48208348391360556	1.1705971109375515	0.03899646933007255	0.32658388628012724	0.05550227289548795	0.018104857523037098	0.04177377691332581	1.3549634656889024E-4	1.4979242517376337	6.143902042498539E-5	4.851205064430904E-8	1.7651739303663254	-1185.7554737502412	82.85486802416126	513.2166286150783	1622.6297976121575	912.5873437787097	1404.3170469907316	116.9151527459652	60	6	15	22	59	8
254790000	-46880.76255671356	-45415.15418025685	-1465.6083764567088	-45415.15418025685	466.2290196701526	0.48208348391360556	1.156121628629508	0.03899646933007255	0.35442309205562894	0.05550227289548795	0.018104857523037098	0.04017003012112674	1.4597043813840293E-4	1.4856766853798185	6.459447874160858E-5	8.43198396849624E-8	2.0510079813024586	-1177.4399850595194	95.66579891729234	232.0415477975841	222.49292524321072	944.2135310963322	1049.7821472310766	198.35657011890748	58	3	7	5	83	14
254795000	-46882.51108312535	-45418.1421193078	-1464.3689638175492	-45418.1421193078	435.76362389183714	0.4830361210313011	1.2102637792259217	0.03899646933007255	0.35442309205562894	0.05550227289548795	0.02291388246471041	0.04017003012112674	1.4921381440007413E-4	1.4802256424549458	6.901512028526878E-5	6.390383583394295E-8	1.824977827319603	-1163.5074475224865	70.52582626918448	210.2999607565403	519.0456689826588	1070.0247026911402	1178.6568888102026	299.85119411400814	58	9	9	21	61	12
254800000	-46896.99620561925	-45405.215709691336	-1491.7804959279183	-45405.215709691336	421.77748068800764	0.500214687735843	1.3006692671178646	0.042799255358796695	0.35442309205562894	0.059395510863886794	0.020230366980834556	0.04017003012112674	1.4180987613117438E-4	1.407030830097091	6.801964671462064E-5	7.984560846265945E-8	2.0141375716562497	-1166.4821400746546	96.52427012366384	299.0358074207395	1219.5437420546386	1585.3612771147846	1116.3685269945563	121.51183786838651	67	2	14	7	72	8
254805000	-46830.337105299244	-45384.37817329662	-1445.9589320026241	-45384.37817329662	434.5940268332527	0.500214687735843	1.0198224809558036	0.04420918090302176	0.3890206987304515	0.056193296342013095	0.020230366980834556	0.04040836808251765	1.425257683118684E-4	1.4461875925110332	6.448284781012284E-5	7.702050840332354E-8	2.1664228011968065	-1172.630807567297	69.98259242619115	148.15809974014388	266.86494775982044	798.0744185053484	984.1758054805118	127.18758564575919	56	2	12	23	69	8
254810000	-46870.00183727426	-45389.535814018	-1480.466023256261	-45389.535814018	422.28709523305355	0.4875312778597866	1.0931604439649647	0.04420918090302176	0.3679927086693654	0.056193296342013095	0.020230366980834556	0.04063626384663717	1.4844276933173426E-4	1.4494596986183002	6.732503455982567E-5	7.379370386290972E-8	1.9739387755320172	-1171.5542127971282	63.06910384557527	260.8099767068484	317.72085647473415	1179.5150289836226	1026.3897744736403	125.89590707685849	56	2	19	16	69	8
254815000	-46868.24981539578	-45406.47688985229	-1461.7729255434863	-45406.47688985229	390.0751833032825	0.47901817499802424	1.0472834257331904	0.04420918090302176	0.3679927086693654	0.056193296342013095	0.023526096932234238	0.048964754100226784	1.5164197216807642E-4	1.360561533595836	6.702046754706917E-5	3.7840559099439533E-8	1.5354623538209793	-1177.2580381594018	72.20307261397133	57.86529108629669	180.90226423240387	665.114365050634	1121.9705133582618	309.0602525741002	32	25	5	4	94	10
254820000	-46834.61140398731	-45394.22800890457	-1440.3833950827382	-45394.22800890457	364.0273688149106	0.4657560210806737	1.0472834257331904	0.04420918090302176	0.3679927086693654	0.05626303012557083	0.023526096932234238	0.04388250615581354	1.598755127187028E-4	1.4939054548742166	6.986522291379399E-5	7.914925032168796E-8	2.0033040800989594	-1164.5771633018257	68.679906823892	67.36818024549386	168.62195656401016	846.5486967817807	1121.1036043425506	200.74374439493755	12	46	11	12	78	11
254825000	-46875.52175268205	-45413.08202865547	-1462.4397240265728	-45413.08202865547	323.03997565380286	0.4657560210806737	1.0131915954823705	0.04420918090302176	0.35079151470359116	0.05748342890592894	0.023526096932234238	0.04388250615581354	1.541552917564856E-4	1.3668256501587255	7.31813785726578E-5	5.6383848131379504E-8	1.762843970097359	-1167.2188094322582	63.400961913679986	96.15012311768685	139.15356634303626	698.5917519966907	1147.5671147531914	283.2846153818354	6	52	2	23	75	12
254830000	-46888.69875433526	-45396.00942159	-1492.6893327452585	-45396.00942159	324.67610433925427	0.47942569509371424	1.0131915954823705	0.03301112506532955	0.35079151470359116	0.05748342890592894	0.022649892176069837	0.04422870480278974	1.4859168626423636E-4	1.3536315297403683	6.906381019715101E-5	8.049146749879705E-8	1.9234726212883262	-1177.1979365335771	79.13102085001906	64.20146873334981	473.1454878777677	965.3304574026208	1031.7689087351332	275.7408909055277	22	35	11	6	88	8
254835000	-46900.59098936701	-45405.49125988466	-1495.0997294823528	-45405.49125988466	330.7623249678202	0.45982444543561385	1.0485141413005334	0.03359743274112856	0.34930138209518236	0.05748342890592894	0.024657372498582276	0.04422870480278974	1.5313511022716763E-4	1.391540365052409	7.05943152220374E-5	5.816818931040162E-8	1.7645250548032316	-1202.7368589526452	154.83218447765765	94.76797488610903	295.6946095722086	1146.4443200836072	997.34041688125	409.96353084811165	10	41	16	2	87	14
254840000	-46901.66663440456	-45409.44352998629	-1492.2231044182727	-45409.44352998629	348.5450095748614	0.4481804216577899	1.0485141413005334	0.03885169772621374	0.3449702094042314	0.05748342890592894	0.020441980556567235	0.040434895272329435	1.519220461408348E-4	1.4557736314659548	6.999454545992635E-5	2.9376377053064727E-8	1.3669862449176997	-1195.977486037836	171.32336771084766	48.32419929628397	157.14952562079057	656.8124530139153	1151.6882768894855	125.36743919663411	27	6	24	22	78	13
254845000	-46902.979729902894	-45410.33757011946	-1492.6421597834371	-45410.33757011946	339.8004946036255	0.4481804216577899	0.8015782195775861	0.03885169772621374	0.3500970302638641	0.05748342890592894	0.023643141219211582	0.04088156339458846	1.4273668367334447E-4	1.4753608949697499	6.797827351091772E-5	7.279475683603274E-8	2.076173733537304	-1198.3578378128536	96.1740429979618	111.10417056653002	636.6083851001094	890.3211365881613	1075.8020826098743	292.8810524120481	18	37	7	17	74	17
254850000	-46891.36045473371	-45405.53869101353	-1485.8217637201847	-45405.53869101353	330.6594319434632	0.4481804216577899	0.9562713287241634	0.03885169772621374	0.35232468370273584	0.061031518832890874	0.023643141219211582	0.041391444200109075	1.5007133162884276E-4	1.3676427073092032	7.102534212974846E-5	3.8049500590165474E-8	1.5343360981445653	-1190.4568648859204	40.85085608598445	105.20384597253906	517.0772924216313	1041.0498102709394	1260.351594988628	146.64505924855285	9	47	11	11	78	14
254855000	-46892.291797864986	-45404.503994102204	-1487.7878037627822	-45404.503994102204	333.92802795973984	0.4481804216577899	0.8379229243535359	0.03924183424014934	0.3713566137567034	0.04928552672742493	0.022055815947955883	0.03869930018239425	1.5001524652102135E-4	1.4260114990222874	6.732923785449293E-5	4.1571999683817864E-8	1.59328890004688	-1187.7735832260557	692.5092197869424	106.02217895134082	323.9323710105664	1244.0287481899288	1129.1422831884615	152.32027965963474	1	53	20	14	70	12
254860000	-46848.49764733633	-45400.86548497081	-1447.632162365515	-45400.86548497081	318.92646410016613	0.4481804216577899	0.7831253484917743	0.040451614022583404	0.3713566137567034	0.05744514535419382	0.022355584338378892	0.03869930018239425	1.5111419485756695E-4	1.3999343372655761	6.973689623559245E-5	4.7383914137015244E-8	1.7906580244868753	-1175.6155304447448	104.15151612157078	71.71038063784083	789.333727926595	1019.9526718788954	1023.3693779319667	126.79251052562896	5	51	6	34	60	14
254865000	-46833.10459461707	-45391.32231052303	-1441.782284094045	-45391.32231052303	317.0981275616458	0.400170466246994	0.6593154844509364	0.040699457002700154	0.334590191101259	0.051796190038947906	0.019035953750835815	0.0348136432491069	1.6962255310067303E-4	1.472380518908509	7.104726843926474E-5	8.012410192069145E-8	1.940755906953005	-1173.1018893653363	41.15436928380943	70.47783837426837	400.10155871847564	1010.3377426426873	1141.5820414991733	94.95835341766656	7	52	8	49	41	13
254870000	-46864.22185659699	-45423.003827050576	-1441.2180295464111	-45423.003827050576	318.7951601567806	0.360086268280263	0.6593154844509364	0.040699457002700154	0.334590191101259	0.051796190038947906	0.024441767583778386	0.03991204744930506	1.6910132212196602E-4	1.4131822861058372	7.029788433847717E-5	4.9652838407503576E-8	1.722761242198316	-1180.8091113230407	65.22824800055838	79.33812160767872	597.0599455311524	1182.4810619990465	993.9434456797962	177.7407334294219	3	55	6	68	24	14
254875000	-46847.20070649854	-45407.58557528707	-1439.615131211464	-45407.58557528707	330.2791007641008	0.37337512061164657	0.6593154844509364	0.039341838944602386	0.3340446120616085	0.051796190038947906	0.021266062894545423	0.04095459422971851	1.6903683466444207E-4	1.4708261812865928	7.076116533605681E-5	4.389283516914051E-8	1.617565693509283	-1176.5245184979262	63.90744109122833	70.20655291155735	271.95984878145384	1219.0951645452528	1328.9217385543316	207.82545424750572	9	48	7	81	11	14
254880000	-46853.74230458589	-45431.866063850735	-1421.876240735157	-45431.866063850735	327.64727167677137	0.3832632654099602	0.6718398621759653	0.03313863322577541	0.3340446120616085	0.051796190038947906	0.021591330631195723	0.03417110837053601	1.7684845713425394E-4	1.4196912175095024	7.35216418311727E-5	1.71681656916738E-7	2.720669674627979	-1167.618190866414	66.85066962215008	113.69503268517491	587.3163095796101	1255.870616889003	666.7811627303192	83.63211699496183	30	29	25	71	2	13
254885000	-46860.35283439006	-45419.431815108495	-1440.9210192815638	-45419.431815108495	338.00086846180676	0.37791193032472964	0.6945419681789503	0.04295700301499586	0.3452066252577931	0.051796190038947906	0.021591330631195723	0.04235371830257501	1.669476494438685E-4	1.3645414129358344	6.838482658879927E-5	8.581923960718624E-8	2.180011953290186	-1175.725874696501	47.47063382400053	98.87705409578967	726.4573908745162	1364.040477193971	144.44957913023535	9.880242492308899	4	53	51	47	14	1
254890000	-46856.36726220635	-45417.500534834144	-1438.8667273722115	-45417.500534834144	331.6912993113431	0.3702081154686211	0.6945419681789503	0.04174731970784632	0.33370660371675925	0.055089460653539	0.021591330631195723	0.03769906812811537	1.6611892830786565E-4	1.3768655012350115	6.815854346225329E-5	6.416030478113874E-8	1.9165082952662928	-1173.7517579876921	41.07453435966832	95.74531010318677	959.1924221586494	1128.2487655178495	68.20254547587997	146.65764673854738	29	30	47	52	6	6
254895000	-46847.762155476055	-45420.84692877541	-1426.915226700642	-45420.84692877541	319.56970671875456	0.37806702244499646	0.6469379966220475	0.042409537284398294	0.35282961028085097	0.055089460653539	0.021800590292231865	0.039283126690937545	1.6237653065816578E-4	1.3051736096942175	7.224382968772219E-5	2.6709753924138747E-8	1.3541539895515409	-1162.5041254369996	37.332384270030275	101.14762775050423	688.9161887581165	1175.4429279112142	128.46673567809677	36.888513702199205	19	39	62	38	11	1
254900000	-46863.20155375751	-45428.81517758536	-1434.3863761721498	-45428.81517758536	322.3718402064154	0.379565474940812	0.655916842218761	0.042409537284398294	0.35282961028085097	0.05046897809264415	0.021800590292231865	0.039283126690937545	1.6714125066898464E-4	1.3804238045998865	7.285933971975495E-5	1.0795229204611542E-7	2.2774893858284235	-1160.6072872873474	39.61253723162995	122.40846390295474	885.5184365204941	1350.8461441021673	121.32293641618632	98.66557033764147	25	33	63	36	4	9
254905000	-46841.0804004271	-45428.27887466972	-1412.8015257573768	-45428.27887466972	296.7964461223505	0.379565474940812	0.655916842218761	0.03555628376571875	0.36265550423146886	0.05645031103581132	0.025110541475399664	0.04368907730456495	1.63835366600615E-4	1.3411868094130264	7.052123236002546E-5	3.97912878042729E-8	1.6609121402191238	-1165.694732687385	59.8239927342618	115.21728770497559	695.6410201696601	1258.0749808019468	55.751196043142066	294.1793159100712	54	4	40	60	8	4
254910000	-46883.24489253509	-45429.34173970377	-1453.9031528313196	-45429.34173970377	304.84674533318764	0.38585245758275744	0.655916842218761	0.03555628376571875	0.3361824217424555	0.05142602823326104	0.017870250717742165	0.03379129695265849	1.5922184523379905E-4	1.3722536956226	7.284787171415839E-5	4.619245929976361E-8	1.6209255719441487	-1163.2025363887158	74.86987357502433	344.9303900414387	727.4793615603159	1530.1204962257304	213.6088515131152	156.33645632532907	59	3	33	61	2	12
254915000	-46832.84965415423	-45393.218761289376	-1439.6308928648557	-45393.218761289376	300.78957064258356	0.36374986643266005	0.6153227319394583	0.040108295041106246	0.35573791533177784	0.06177711176464381	0.017870250717742165	0.03999736282628162	1.5281533216216306E-4	1.3575665690011913	6.715009506037864E-5	3.32951771484685E-8	1.5097900646828026	-1163.6808795807058	75.61056325099872	183.17937495073664	1066.8793230281542	1282.487164947454	158.25288260424983	57.82046646441476	58	6	42	50	13	1
254920000	-46843.74386903795	-45398.47056560102	-1445.2733034369278	-45398.47056560102	319.39938353829484	0.36374986643266005	0.6153227319394583	0.040108295041106246	0.35573791533177784	0.046044339653471	0.017870250717742165	0.03999736282628162	1.480063307934321E-4	1.3774971616650629	6.539385524757945E-5	2.802704020800773E-8	1.5310755864349694	-1176.4223632572557	84.88330096810735	686.5675126093938	1313.0343981983817	815.9717916910907	198.40414909678188	131.40672057544919	59	15	72	10	5	9
254925000	-46835.950579922806	-45391.19607301492	-1444.7545069078806	-45391.19607301492	305.9700777979093	0.38230022742682773	0.6018003450455696	0.040108295041106246	0.35573791533177784	0.04967723492969581	0.017472400121802196	0.041095963660125835	1.5702703555180392E-4	1.2962914248613546	7.087928912731376E-5	3.627490070188669E-8	1.5198690840642428	-1165.7802606637815	100.84793192595691	870.5503425557675	1138.9568213055156	158.5529743108921	75.60599770852595	108.49254514356966	60	19	77	2	6	6
254930000	-46845.61041605187	-45403.387509228836	-1442.2229068230356	-45403.387509228836	278.71103563924714	0.3498654137168423	0.6018003450455696	0.03980326827059836	0.35573791533177784	0.05741997197631125	0.021081251566079262	0.04153023495987338	1.622115978121878E-4	1.3891808125044431	7.499843820622073E-5	6.211403508237696E-8	1.8785636656821187	-1156.6941540860093	80.15018076561141	785.3767720248608	1282.4749903681527	174.68765191166617	90.98632571632749	41.64937811858907	60	44	51	8	1	6
254935000	-46859.093344636334	-45411.69822904421	-1447.395115592124	-45411.69822904421	270.1270590417142	0.3772261045834868	0.5700997438165443	0.03980326827059836	0.35573791533177784	0.05741997197631125	0.020539024377997414	0.04153023495987338	1.5706995646224304E-4	1.3986848814045005	7.337053127675482E-5	4.31141382276691E-8	1.4965383078433157	-1139.5378957247408	62.41215255736389	745.2151404076333	1151.7269154400951	708.1079641029976	42.4511810942396	67.58243368772762	62	5	87	3	5	8
254940000	-46831.92342978659	-45408.19430738892	-1423.729122397669	-45408.19430738892	264.88398044924844	0.3631036103047101	0.5700997438165443	0.03271398524904418	0.35573791533177784	0.05065596010411619	0.020539024377997414	0.04153023495987338	1.5923218878276498E-4	1.4379769754286722	7.320189924856379E-5	4.8788731804027666E-8	1.6947060105183442	-1148.5275118402888	65.19734237227115	501.7647242376043	1087.2664704741226	1132.4549826938635	684.623287008256	117.92216243072563	62	15	60	16	2	15
254945000	-46865.611347644146	-45416.258073591416	-1449.3532740527266	-45416.258073591416	270.4100348914789	0.3705163759523217	0.6434814868975874	0.03996307978662327	0.3295442357554303	0.05065596010411619	0.026007018836795834	0.04176527978350389	1.5380990885767795E-4	1.4758622211744088	7.344668891025184E-5	6.20367451201473E-8	1.8232218570754941	-1151.817927172649	77.72464470708854	471.55187882656014	1321.4782760871158	2719.2345169595483	891.0827849671163	93.52146896228264	61	18	69	5	3	14
254950000	-46834.69170593636	-45387.09122545165	-1447.6004804847134	-45387.09122545165	271.5652771036256	0.38671279657617824	0.6434814868975874	0.040295355473679226	0.3294063130014873	0.05065596010411619	0.026007018836795834	0.04409872633594246	1.588447884308748E-4	1.4164123913749525	7.78845744221669E-5	6.664186476681257E-8	1.821520291660043	-1142.1990429983316	64.1680182994866	308.1750137585894	1243.6302095397039	886.6292037722121	1025.1440983430925	73.09893883240095	61	20	69	6	1	13
254955000	-46875.08796811552	-45396.976333101215	-1478.1116350143075	-45396.976333101215	249.9491202372468	0.3964978879511928	0.7250148080406887	0.03405784269480695	0.3529316874803701	0.05065596010411619	0.015327159198631094	0.04683404883279637	1.6207546709700801E-4	1.275563322425746	7.742608269861945E-5	1.4208166412021728E-7	2.1993801465748377	-1135.0876528067874	65.27686121546562	379.1401938751978	1215.011895036856	1341.715193978927	1137.845083472477	51.881902671452956	62	17	64	9	5	13
254960000	-46846.743322687515	-45393.735821133196	-1453.0075015543205	-45393.735821133196	252.9281173831353	0.4163261430012605	0.7250148080406887	0.03405784269480695	0.34994398485514433	0.053900918378246475	0.015327159198631094	0.04683404883279637	1.6017349584197165E-4	1.3799884583516269	7.697845677662613E-5	7.69282163828153E-8	1.7527817566973616	-1132.3954687357511	68.27483537465746	417.724636156558	1238.522338715674	807.1227036297886	1178.9248283674526	47.49252262133507	60	20	67	9	1	13
254965000	-46877.95358621471	-45412.583697869115	-1465.3698883455963	-45412.583697869115	251.15107663986552	0.4070659549683861	0.7250148080406887	0.03405784269480695	0.34994398485514433	0.052325931323073754	0.014262837236129039	0.04189124284678084	1.5346036447984245E-4	1.3322269833288796	7.792727833733514E-5	5.516849564770654E-8	1.6075020521160228	-1132.854809898707	52.43173314679669	400.49194564429774	1003.5859747765778	1436.5843791572065	900.5718346666669	47.27064309140376	61	14	40	14	28	13
254970000	-46838.01436622196	-45402.96359354229	-1435.0507726796727	-45402.96359354229	294.84163369766947	0.41397444325081983	0.6934652377081819	0.041061980277101874	0.3441363913206207	0.052325931323073754	0.014262837236129039	0.04183881554800358	1.5522371120481787E-4	1.3864337696322344	7.520035349498182E-5	6.506201456615735E-8	1.7664804910427034	-1129.165904807878	61.16984327787967	340.8569256129524	604.5688077899201	936.4699000110606	1192.867990962181	67.46502278711502	63	8	12	7	67	13
254975000	-46846.5328446633	-45392.13058435799	-1454.4022603053106	-45392.13058435799	336.6181564406683	0.41397444325081983	0.7792017956785559	0.03658048490859355	0.35160137252299795	0.052325931323073754	0.021257474049469385	0.04183881554800358	1.577163492483074E-4	1.3910239448631445	7.961448725940282E-5	7.109379659263942E-8	1.760044134358103	-1125.4825783645158	38.81672759344881	147.46236014028506	512.426846644784	759.541635480046	968.9402762035186	87.34804524862278	63	1	12	24	58	12
254980000	-46892.42938668296	-45428.66667093684	-1463.7627157461234	-45428.66667093684	303.21139890256455	0.4023176131663676	0.6787131395596062	0.03521951261440484	0.32764642808615113	0.0532681193289165	0.022613798255338567	0.04183881554800358	1.5556325037981213E-4	1.3145740797577485	7.432144196367143E-5	5.3679085402576004E-8	1.5522056011180332	-1118.3873401031262	38.433311818359876	137.57591535432258	492.57723736880854	923.2375291649213	1110.3130658459959	73.54424949505615	61	2	20	9	65	13
254985000	-46868.500726355924	-45419.96313225767	-1448.5375940982562	-45419.96313225767	289.66114747991253	0.43028948719587357	0.8014350458449364	0.03607048191399022	0.34454179271829494	0.05276491930861143	0.022613798255338567	0.04341089630332368	1.5702077696622732E-4	1.2901949109495248	7.430933191756038E-5	4.283456333077475E-8	1.4650227972336078	-1129.6217488318484	68.31757285106626	141.73645233027088	334.0505507579686	404.8921413934519	1166.006966318159	38.69769741668305	59	4	3	15	76	13
254990000	-46857.391960692374	-45396.74370375146	-1460.6482569409127	-45396.74370375146	278.67118582961115	0.43028948719587357	0.8014350458449364	0.038315257460905375	0.34454179271829494	0.05276491930861143	0.022613798255338567	0.04341089630332368	1.544333292370687E-4	1.3086228686043486	7.212272079769299E-5	1.2085412096006954E-7	2.278624282091783	-1134.0240627100616	57.738074088429634	200.72402975744214	513.3473406124756	1161.9141955198813	1258.5977807472018	63.8483955302498	59	6	10	18	64	13
254995000	-46842.87303652719	-45403.09158067986	-1439.7814558473337	-45403.09158067986	283.8510603477816	0.4581504058651517	0.8634667719645106	0.038315257460905375	0.38971608017412424	0.054475133937270916	0.022613798255338567	0.04341089630332368	1.616569015920529E-4	1.4018693108916924	7.619035269217448E-5	1.5517479543912066E-7	2.484043978631967	-1133.166119559682	46.412479965393956	163.4385084862473	429.11950364098715	1058.5652365029255	1330.93327381554	81.3787337275256	59	9	7	8	75	12
255000000	-46855.04699620042	-45417.64932516646	-1437.3976710339616	-45417.64932516646	343.6245932181217	0.42393989865051734	0.8634667719645106	0.045401700094471524	0.3661069814565603	0.054475133937270916	0.022613798255338567	0.04341089630332368	1.553658083467673E-4	1.3822091109400643	7.267815829870163E-5	9.298274588408387E-8	1.946135473754074	-1106.7262158521205	42.80986559086854	249.11264050325698	295.8216211751849	489.5731771519479	1466.220771404991	45.059769086078674	61	2	11	8	75	13
255005000	-46845.92296740136	-45411.18543474594	-1434.7375326554213	-45411.18543474594	310.9612798134431	0.4218017524967774	0.8634667719645106	0.045401700094471524	0.3661069814565603	0.054475133937270916	0.022613798255338567	0.04341089630332368	1.582139032707512E-4	1.3278130777399537	7.629846049275262E-5	6.282574401861853E-8	1.7391431887512043	-1117.4860616367919	47.983318424835076	164.39713465374868	539.8243533399806	480.86924946507196	1091.981624367772	134.93347723953505	61	10	4	10	74	11
255010000	-46883.39400583216	-45413.94598998484	-1469.4480158473239	-45413.94598998484	300.2378885661264	0.4349588763272001	0.8634667719645106	0.045401700094471524	0.3276651966531658	0.054475133937270916	0.022613798255338567	0.03947136161026036	1.671346683719329E-4	1.3911652703067592	8.051752510899264E-5	1.195823688924038E-7	2.007816810331151	-1135.5263402458158	48.502862700198	80.15316973432334	255.03139377731384	493.5323170109685	1106.152988307268	74.11828910255967	55	4	7	12	80	12
255015000	-46859.173828627536	-45413.8765633605	-1445.2972652670387	-45413.8765633605	298.2968891974494	0.4349588763272001	0.7531136781342717	0.045401700094471524	0.34257901587184214	0.056542347137643195	0.023092555428980217	0.03947136161026036	1.66328109233243E-4	1.3914526109861398	7.399729228944775E-5	5.3377682756930884E-8	1.6528224001154932	-1157.7879598069796	49.47607056661803	110.48888290969275	249.58349926531582	593.5719199767855	1572.6664103000048	355.80815523454555	53	3	18	12	64	20
255020000	-46862.79429698233	-45414.72404368196	-1448.0702533003644	-45414.72404368196	312.3009727468196	0.4349588763272001	0.8969531739218999	0.04513837671865052	0.34257901587184214	0.05979699862567237	0.023092555428980217	0.036697395101007856	1.7231916852716953E-4	1.4291594062807327	7.721266898318577E-5	1.2267192660803963E-7	1.9644713578125281	-1116.2758235382576	57.09324299989995	214.6068304321382	334.17855248875486	350.909329893791	1276.9640442283232	107.78807764152626	62	4	9	9	73	13
255025000	-46885.82447054622	-45410.685448441676	-1475.1390221045426	-45410.685448441676	333.3127475235448	0.4349588763272001	0.8969531739218999	0.033865082366932774	0.35218725194900913	0.0466355748575074	0.023092555428980217	0.036697395101007856	1.6745253197000956E-4	1.4417996766222894	7.935217277661818E-5	1.1907886233728052E-7	1.913876011111125	-1119.9531238930458	65.44295887598447	276.9290848148858	377.5111421209601	797.6878088629792	1131.2375739444674	111.17193920605709	63	7	13	13	62	12
255030000	-46858.69778316353	-45408.748956526026	-1449.9488266375033	-45408.748956526026	310.6878851268897	0.4349588763272001	0.8969531739218999	0.033865082366932774	0.35218725194900913	0.0466355748575074	0.022397422954561028	0.04289251117167527	1.7177146004261306E-4	1.4998650532612334	7.743524662613169E-5	1.4911500854789238E-7	2.214739687527641	-1125.232621100044	33.471140232415806	54.621317477564205	319.53201684435635	770.6009740904325	1054.1535791516114	111.55551744790112	59	3	6	38	53	11
255035000	-46842.50091114073	-45390.47123903288	-1452.0296721078514	-45390.47123903288	321.4654180793156	0.4454124094644019	1.0307771984991803	0.03632507742385412	0.3455218696999821	0.052619866887828964	0.022397422954561028	0.04289251117167527	1.7699437338241776E-4	1.448835551702282	7.86333667900078E-5	1.1953866118670034E-7	2.0678748008119276	-1133.2087493007045	48.589342042881206	155.87343609244036	327.0696374891681	973.0058693525671	971.1813450454175	110.13223616434564	49	14	5	22	69	11
255040000	-46817.58307201595	-45394.78207474184	-1422.80099727411	-45394.78207474184	300.35822840588554	0.4454124094644019	1.0307771984991803	0.0395090746121346	0.3455218696999821	0.06511820161024175	0.022397422954561028	0.04289251117167527	1.8130733295857802E-4	1.5006813577666207	7.737662913903607E-5	1.3850667716050968E-7	2.1539911506119487	-1123.3046555086582	51.15869841826832	71.1820415896292	229.2881037540115	962.1945782188518	1430.7122488326481	128.58107133035256	54	6	8	17	71	14
255045000	-46817.82885808666	-45398.45899024462	-1419.369867842043	-45398.45899024462	302.0022687789515	0.4454124094644019	1.0307771984991803	0.0395090746121346	0.3537990922945104	0.054212792323973864	0.022397422954561028	0.04289251117167527	1.848120200535256E-4	1.5117763290610398	7.78316058215475E-5	8.006943471508965E-8	1.7588470461156194	-1124.4657734617692	47.286588419610034	151.02121214771742	359.3129646219231	588.7693486644032	1029.4985059185863	112.11234751795685	60	1	16	9	69	15
255050000	-46799.432426445455	-45399.33113242938	-1400.1012940160729	-45399.33113242938	310.62822365220836	0.4454124094644019	0.7349206846486385	0.0395090746121346	0.40379089293474935	0.054212792323973864	0.022397422954561028	0.04858589665976446	1.7790385772186777E-4	1.4558419121858324	7.457698879229487E-5	1.84911403466299E-7	2.5431371119905712	-1128.7627974445847	40.344164784737764	40.591487586566565	184.29563343728864	542.5907622993426	1309.503595522549	161.91830950221896	61	1	12	14	69	13
255055000	-46752.9343936287	-45371.492041164	-1381.4423524647018	-45371.492041164	328.0569064416034	0.40512287883113424	0.7056512047500854	0.03578059736018454	0.407719398908675	0.05994069960398037	0.024434151641107526	0.04437962967494263	1.950149077720303E-4	1.5336073173421843	7.24000910088435E-5	5.9099834156635384E-8	1.6079200403960456	-1134.529778166957	43.73315864724331	44.213603824619526	73.60782468773388	469.9116246276051	1307.3347729289587	250.30938350910503	46	13	3	23	68	17
255060000	-46752.85667100786	-45382.406236997915	-1370.4504340099438	-45382.406236997915	306.1903953850593	0.40512287883113424	0.7534430711426338	0.03287055989929138	0.34375640686021336	0.05028473531565982	0.024276895259504383	0.04437962967494263	2.053696214152977E-4	1.5746967242661125	7.20861106896245E-5	8.770189971701795E-8	1.8780332949608718	-1149.843770330342	55.7316017226913	47.36089311425931	217.3120494167423	1054.0639285572381	1362.9586636476265	128.73470024064275	40	22	2	15	74	17
255065000	-46763.59755387037	-45384.36674106337	-1379.230812807001	-45384.36674106337	308.8449076411795	0.41882105341160003	0.85338830277506	0.03287055989929138	0.34375640686021336	0.05028473531565982	0.023674554705041165	0.04437962967494263	1.9713600505596708E-4	1.5718618484894484	6.958076128255037E-5	8.187523013567711E-8	1.9347311429445293	-1152.034271783664	57.91276363212524	29.602644599415452	125.01304434839454	919.1420121686033	1509.8932064212179	153.07037166625636	46	13	3	45	42	21
255070000	-46789.70585014845	-45385.609871509885	-1404.0959786385613	-45385.609871509885	304.13774252418017	0.41190905058555427	0.7939421051276938	0.03287055989929138	0.34375640686021336	0.0534754682114346	0.023674554705041165	0.04437962967494263	1.9232171218148657E-4	1.4946953384561363	6.984983271576963E-5	1.1221796563933287E-7	2.1003743673621535	-1162.9765961565586	91.13552835706692	133.7684551951406	358.9470989723875	979.4752308212751	897.5764645490376	206.00403983049833	61	1	6	48	33	21
255075000	-46785.80248410756	-45404.507053417656	-1381.2954306899019	-45404.507053417656	307.59750564468476	0.41190905058555427	0.7964919824322446	0.03875702450387804	0.35808348772608634	0.05502759914367649	0.017302297797199478	0.04566363592393182	1.9860667957458938E-4	1.5729548685078247	7.023067386242629E-5	1.1816455123904705E-6	5.517989342957979	-1158.6097575794365	52.211502382596315	181.72536079704204	409.6639467900789	1114.9285397797985	1500.7492384994453	203.5682160398246	58	3	3	33	51	22
255080000	-46765.193370537905	-45392.57965912355	-1372.613711414355	-45392.57965912355	320.1162419440247	0.41190905058555427	0.8050468066844562	0.038129447088208174	0.35766521568350074	0.05502759914367649	0.019557077420975157	0.044665484972219505	1.9080896194129926E-4	1.565033890959953	6.667485764732771E-5	5.9121084413696295E-8	1.8194433222121167	-1155.9710724442916	45.26864223611001	130.077588513454	1057.8063246941654	1335.327408541414	1475.7479704654345	225.5769423689483	53	8	1	40	46	22
255085000	-46745.70417309248	-45403.23794508722	-1342.466228005266	-45403.23794508722	322.8673039755268	0.420197993052127	0.7291386063361449	0.038129447088208174	0.36465487224259635	0.05502759914367649	0.019557077420975157	0.0424726205015457	1.9929726407196414E-4	1.5739105279959051	6.605699746144922E-5	5.717075156939722E-8	1.7901503239199843	-1144.468023903753	48.84494152341249	59.13416873552797	388.2746323893264	1113.1774046239493	1646.3434621553165	183.7684541604013	42	19	1	47	39	22
255090000	-46758.47176021591	-45398.73056235331	-1359.7411978625978	-45398.73056235331	361.1297586219705	0.40495049431518054	0.8837903685993364	0.038129447088208174	0.36465487224259635	0.05502759914367649	0.023611653799172176	0.04179250640347346	2.1194827954002876E-4	1.5271447264237152	6.630176442721716E-5	6.862898952519935E-8	1.7902075524863978	-1144.136554998677	41.92970223193929	33.70664588879709	158.40261305811146	876.9374335299108	1852.9690481411399	173.45165551088496	26	34	2	56	32	20
255095000	-46769.38752301422	-45392.91523519924	-1376.4722878149823	-45392.91523519924	322.09071481462666	0.4259876574513221	0.8837903685993364	0.038129447088208174	0.3499627583859479	0.05502759914367649	0.023611653799172176	0.04468620410194873	2.1467617899052996E-4	1.5753244593412847	6.588744505873768E-5	9.012682538759109E-8	1.8447870634519374	-1151.914494414081	47.577870756211794	54.46693367893117	299.32780612729437	1318.9721847109035	1663.1672252143396	172.38763844593296	49	13	1	36	52	19
255100000	-46747.01807147541	-45407.43327290992	-1339.584798565494	-45407.43327290992	329.9675917925036	0.454660292377	0.8837903685993364	0.034721142024556034	0.3499627583859479	0.049244708700738105	0.01862326137412617	0.04468620410194873	2.0172026122396874E-4	1.5281581272063613	6.764435904406555E-5	7.907135500269225E-8	2.0461643361462674	-1151.0253344613827	35.48643638345857	34.20119213326192	132.39247642885636	855.1143945359737	1886.4052058231991	315.9140698634312	59	3	1	32	49	26
255105000	-46771.95927588369	-45391.08714277491	-1380.8721331087802	-45391.08714277491	354.4104594004743	0.454660292377	0.931835813655718	0.03832812647065315	0.3268075403995157	0.051510133213563715	0.018033224904461312	0.04468620410194873	2.0054756059383977E-4	1.567622978247929	6.74707886653518E-5	1.6782595904122773E-7	2.390009927721303	-1156.1491995388562	37.29440751875387	128.14674443562018	268.96369421880877	937.3487826926572	1440.331883296426	102.99533459611952	62	1	1	19	74	13
255110000	-46749.48480738074	-45391.271546866614	-1358.213260514126	-45391.271546866614	352.5864923423124	0.454660292377	0.931835813655718	0.03832812647065315	0.333348824144141	0.053110537128994786	0.025853672789553354	0.04468620410194873	2.0261927737000654E-4	1.5450073701713318	7.06234994953286E-5	1.040623013962084E-7	2.0949711984506316	-1144.488332658885	41.67929495152363	132.6998923598663	842.0116233934921	1008.5977865789351	1557.3433021186756	270.92291863337033	60	3	17	9	62	19
255115000	-46758.61693252169	-45404.92559895381	-1353.6913335678826	-45404.92559895381	369.5168304679147	0.454660292377	0.931835813655718	0.03832812647065315	0.3788561193729236	0.06254762141270502	0.022033064456796654	0.04468620410194873	2.056621726791768E-4	1.5455654172210271	7.124963080364282E-5	1.3436917882893708E-7	2.4191538300857105	-1144.1713140544703	42.43999341030126	195.6915310575671	574.0889346620438	971.2769622726787	1560.6593296328217	321.93809899607135	62	1	2	40	46	19
255120000	-46757.573898224866	-45393.40707409346	-1364.1668241314035	-45393.40707409346	323.4695868118785	0.471919172939346	1.0132807611082009	0.03965495160065028	0.3788561193729236	0.06254762141270502	0.020501572832683713	0.04468620410194873	1.874910762545086E-4	1.45075300972108	6.676090650352652E-5	7.035868539546453E-8	1.9159944715154276	-1141.1023244313915	42.598815811167725	226.21835557436367	979.2941481371138	1340.2654234225702	672.2213087902113	119.10578626413744	62	1	30	59	5	13
255125000	-46732.9539021036	-45376.55653864246	-1356.3973634611473	-45376.55653864246	356.1160136947245	0.450278387443073	0.882243224955299	0.041989926921117506	0.35292278384978143	0.056283874790999874	0.025530009216115177	0.03970654110286975	2.0861760170165248E-4	1.6470351031093675	6.634455847958823E-5	1.0779039952703047E-7	2.1368586903300177	-1155.3099934287466	43.41728271572873	321.86639993195587	941.5076373305169	1846.3400759956314	450.2005186537866	169.13629101591616	58	7	51	35	5	14
255130000	-46747.753553916635	-45412.14225173195	-1335.6113021846804	-45412.14225173195	311.7875793227021	0.450278387443073	0.882243224955299	0.041989926921117506	0.3449215779740303	0.05976176017674913	0.02124781461638941	0.03970654110286975	2.2240849599239855E-4	1.6494781131965395	7.07657448497209E-5	6.147669012382632E-8	1.6959840151273735	-1147.0009435025584	47.50740257429155	123.83986025056413	1017.8640772737642	965.9546715135941	194.22980184960446	116.53214046627403	60	4	36	55	7	8
255135000	-46745.866619950764	-45398.58446741062	-1347.2821525401469	-45398.58446741062	316.82795474034714	0.450278387443073	0.9377887438348229	0.03665341452310355	0.3449215779740303	0.049772783752429696	0.0183170160954786	0.03970654110286975	2.1410359649271033E-4	1.6179654607604081	7.422207052373489E-5	4.3771685482128876E-8	1.4889260758245937	-1139.2159484793876	45.44395747391869	373.59852480727443	764.9726682590973	1085.5428215069603	72.33299153260701	83.57425334584882	62	3	34	56	11	4
255140000	-46744.37600614445	-45403.20818004147	-1341.1678261029845	-45403.20818004147	298.36321108436255	0.450278387443073	0.8990818092707604	0.043820035726590205	0.3449215779740303	0.04913678038287241	0.0183170160954786	0.03970654110286975	2.0206314175802366E-4	1.5332502702557407	7.201090290919465E-5	5.822626906109583E-8	1.7672001318116277	-1150.9764604410277	51.6373179214338	212.69431162358083	1096.541850932795	1018.8888601173907	222.5448606975354	272.44717078299476	60	5	20	67	16	2
255145000	-46781.01675015406	-45398.06505374255	-1382.9516964115132	-45398.06505374255	277.60399443748156	0.45775184792422763	0.8990818092707604	0.03709552794062986	0.3449215779740303	0.05274112379916588	0.018050363121465494	0.03841838553988238	2.02599467470363E-4	1.5144068872782113	7.612932284977537E-5	1.0015498343680714E-7	1.9620737065441647	-1146.2383225682393	54.80958971508134	369.48571321132755	848.2211419335661	1534.912547968409	331.3359593077174	179.65323526676096	59	4	20	70	10	7
255150000	-46786.54416508219	-45387.529118834114	-1399.0150462480772	-45387.529118834114	290.78678771773906	0.4488570162708872	0.918021165766516	0.03545417239298715	0.344619704344694	0.05224103637951195	0.024160535924865986	0.03493535191667388	1.904944224713696E-4	1.4199842591703038	7.545577516572698E-5	1.0101333401793788E-7	1.9186248978428244	-1139.9288338355698	54.16128054002358	118.99829463631308	605.9124727005757	1080.435821746304	294.11802070341315	72.86271184796804	62	1	34	58	13	2
255155000	-46784.96572932208	-45391.19651613611	-1393.7692131859746	-45391.19651613611	290.3754349786712	0.43783197728576106	0.918021165766516	0.03545417239298715	0.345684257118817	0.0645025339539533	0.024160535924865986	0.03702926286528288	1.8448937768931014E-4	1.431631617100362	7.040439913931349E-5	9.972428884109424E-8	2.1584697305199745	-1152.676670442317	66.14531999022297	57.321351704219374	607.3909120941379	1507.8573335283813	696.129697167698	151.3883964654588	47	14	30	53	19	7
255160000	-46786.645191814045	-45402.59731064422	-1384.0478811698254	-45402.59731064422	306.8282907955552	0.43783197728576106	0.7908009091636525	0.03898577280924012	0.33959435111419833	0.0462668139502395	0.01760332511319861	0.03702926286528288	1.8856016543538056E-4	1.4750088779939978	6.666949163114269E-5	1.3898510842851285E-7	2.4472751131565404	-1150.297751592739	56.30421574452954	177.13381584258713	688.793327949732	1863.3439008552875	377.252234905277	141.51573836583887	60	6	32	52	14	6
255165000	-46766.837231665566	-45387.93383569006	-1378.9033959755002	-45387.93383569006	286.0513249646563	0.43795475536395423	0.9437376494885834	0.03898577280924012	0.35070858858598675	0.057239932950377444	0.01917925658204812	0.04651706807832083	2.0971716135505394E-4	1.4879809981399605	7.161261959161185E-5	7.261601599935117E-8	1.7561852250997285	-1154.453031671145	56.95041103758244	248.08309330597186	687.4045094664566	1328.2951299401554	313.5560556858345	80.30835806380341	61	2	29	60	10	8
255170000	-46769.2379566018	-45402.27855000166	-1366.9594066001355	-45402.27855000166	281.8038197841568	0.43795475536395423	0.8302475754982801	0.03898577280924012	0.35070858858598675	0.05483311944863331	0.01917925658204812	0.04651706807832083	2.0530992484555738E-4	1.5477863067996078	6.646501256195925E-5	7.905837741895909E-8	1.9345927248690886	-1157.7868880479307	63.83140069883356	567.7215182180803	834.9068448856117	1636.2356058213707	482.46751882147475	81.20427009235559	61	13	2	67	19	8
255175000	-46793.51433084617	-45390.71044417582	-1402.8038866703505	-45390.71044417582	287.04472329432974	0.43795475536395423	0.8302475754982801	0.03898577280924012	0.35070858858598675	0.05483311944863331	0.01917925658204812	0.03879095236852831	2.0307456730451345E-4	1.5097384943236933	6.805965752636534E-5	1.0125192125328917E-7	2.000792042219917	-1162.224739380301	74.73877261244174	351.13536280662555	1246.676782386167	1623.379790587463	526.658570150804	36.66914686162665	61	9	12	58	25	5
255180000	-46792.8788923246	-45395.192654657636	-1397.6862376669658	-45395.192654657636	315.2776961512419	0.43795475536395423	0.8302475754982801	0.037608068146231376	0.35070858858598675	0.05483311944863331	0.01917925658204812	0.040816463845895316	2.082780517501928E-4	1.5163287827226688	6.80612224684389E-5	9.64751111263783E-8	1.8284588578110814	-1149.3302345164195	73.14517356146106	190.97599732298596	789.3938459215192	1792.304707289657	409.91552627961926	64.85350084858337	59	15	24	41	26	5
255185000	-46760.86533187768	-45387.281594055654	-1373.5837378220224	-45387.281594055654	275.94116303323733	0.43795475536395423	0.8302475754982801	0.03633881798003277	0.35070858858598675	0.05483311944863331	0.01811688187146777	0.040816463845895316	2.1364628120943622E-4	1.5996218384949266	6.884960852716776E-5	1.8289263818563408E-7	2.3687398023564126	-1140.3133997471093	52.20450634163774	219.83012537740845	1190.8272763027358	1556.0287992389315	531.7823607295667	19.367407081908684	60	12	28	41	25	4
255190000	-46777.2797173299	-45387.38339885523	-1389.896318474668	-45387.38339885523	257.3460776353664	0.43795475536395423	0.8302475754982801	0.035339472047159905	0.36987031750442023	0.05483311944863331	0.019507236194873642	0.040816463845895316	2.026347901668788E-4	1.5104452493035212	7.210871889249959E-5	1.236209222551875E-7	2.049485134093941	-1134.8711122749146	48.74515346056117	81.20848472532764	640.4571010855544	1345.2483530542077	566.6296245912141	18.6315600109471	50	23	4	67	22	4
255195000	-46804.87319575286	-45388.77343367229	-1416.099762080568	-45388.77343367229	276.9558317748934	0.4184332165083487	0.8339217799119679	0.03680800730976792	0.36987031750442023	0.05483311944863331	0.020922866993161225	0.040816463845895316	1.9291519498906381E-4	1.4742049414877496	6.704524375596572E-5	1.3574782856293631E-7	2.0510685597189395	-1151.2025201536412	59.973889447698895	219.61919603572562	671.5358966920877	1408.5614605410192	316.07367123072396	46.9598997378146	63	5	32	49	18	3
255200000	-46817.75300167525	-45420.95328336491	-1396.79971831034	-45420.95328336491	287.83914394903746	0.4184332165083487	0.7627370378828197	0.03680800730976792	0.36987031750442023	0.05483311944863331	0.020922866993161225	0.03987131863673379	2.0238821349131243E-4	1.4705292680640405	7.088731621124661E-5	8.619879307296197E-8	1.8915341203823866	-1144.5356770187213	53.17948377633525	249.72175682755392	1281.3049153647964	1754.0842893703928	525.0621956275813	77.20161027381405	63	15	25	49	9	9
255205000	-46778.95842000779	-45385.37410119005	-1393.5843188177382	-45385.37410119005	284.93789297614586	0.43645871802009706	0.8488785998707405	0.03680800730976792	0.36987031750442023	0.06027398139960019	0.021378836182986524	0.03945515384034357	2.0336902582672144E-4	1.3979074893221792	7.348742022752552E-5	1.0638818885479429E-7	1.9897045071652155	-1133.6883425506094	64.05349233564482	281.63189519373753	773.2572040321861	1227.8276748207873	716.9109903939858	96.19899275486357	62	19	1	65	13	10
255210000	-46782.62501921737	-45398.59235508652	-1384.0326641308507	-45398.59235508652	275.2856034946415	0.4332564364336707	0.8488785998707405	0.036969245157584936	0.32404479545192627	0.058837338990390495	0.021378836182986524	0.04096501431950281	2.030132831397212E-4	1.457829847384866	7.498016469106626E-5	8.550697373838974E-8	1.835622007541589	-1124.477766227589	46.96575620774119	90.30598990684595	557.4596893452973	964.1908876749939	920.0961773441077	47.61478055948227	62	10	4	68	17	9
255215000	-46808.78092929051	-45406.18363087655	-1402.5972984139619	-45406.18363087655	254.8480292765366	0.43774126811859954	0.7702861435231046	0.036969245157584936	0.35281702426489053	0.056599543165893385	0.02077047630058495	0.03583416856192728	1.9878189525950236E-4	1.4765008545148393	7.251772415608323E-5	2.5088078260146307E-7	2.631183113864501	-1127.2989077482214	54.28652150991021	100.87422361102973	229.40446059403587	1659.9516700090817	311.7025763628624	43.986045324902925	50	11	20	72	10	7
255220000	-46788.83349570381	-45396.8903867372	-1391.9431089666075	-45396.8903867372	256.92817512859756	0.417528631895513	0.7702861435231046	0.03847928317339474	0.36708466700234244	0.05497798068505374	0.02077047630058495	0.048185915967283596	1.9504380303843961E-4	1.4665875579811285	6.907101746540917E-5	2.6831944268074407E-7	2.9906915587728244	-1146.0326504488246	51.710932669934934	125.70737689512205	484.39979422946084	1435.1500618903942	433.7648598839432	55.8611898387307	55	16	1	77	14	7
255225000	-46741.252538441724	-45390.12978073906	-1351.1227577026666	-45390.12978073906	233.8000516923358	0.3922401269768861	0.7758316190938385	0.031974724477394086	0.36708466700234244	0.05497798068505374	0.02077047630058495	0.048185915967283596	2.0956743434146947E-4	1.4733753810843258	7.399882002187177E-5	7.094935458144108E-8	1.8681231382699985	-1138.6874382198985	58.27432166731926	91.92030591735329	774.0859725111171	1465.1803378148536	234.78234123883416	61.04041596576587	48	23	7	75	9	8
255230000	-46727.748074475276	-45373.94968827258	-1353.7983862026965	-45373.94968827258	242.87700221960037	0.4004305273491768	0.7527740272775771	0.04218661797651114	0.3652841869422535	0.05497798068505374	0.020038200019202763	0.048185915967283596	2.007708049517216E-4	1.6602883726856352	6.92975005876342E-5	5.95579381125264E-8	1.84478433055893	-1161.3111945436754	64.0366756161451	98.10567998337876	332.407784222793	1465.4089439681306	219.74815368826003	38.96069873222598	41	29	4	78	14	4
255235000	-46755.33530804293	-45393.20212617571	-1362.133181867221	-45393.20212617571	226.16228784089566	0.40467600395842884	0.7650220731619977	0.03845204486424444	0.3497651048962109	0.05497798068505374	0.02070061258066127	0.04127747583677807	2.0629449386918433E-4	1.6225911993998547	7.201699583992529E-5	7.327783799446613E-8	1.8351549844091526	-1155.0879319626551	60.96530843726799	105.8449227449713	554.0277996570904	1448.1118515533246	207.46617248473316	47.263424109566685	26	45	8	72	16	3
255240000	-46753.78610535802	-45389.75094650723	-1364.0351588507913	-45389.75094650723	234.1887886404396	0.43948003930051666	0.7650220731619977	0.036559760326857156	0.3523098120137953	0.06179789356097942	0.028328447520645516	0.04630309157495293	2.1195052797572225E-4	1.4870942309874187	7.378270118602711E-5	6.415643096798648E-8	1.716623221409488	-1149.0278811029832	54.54464224053111	92.798613861674	315.6113731780594	1321.3690826686957	150.95765789437507	34.484294667171845	5	66	2	78	15	4
255245000	-46780.68304292015	-45405.837739368326	-1374.8453035518226	-45405.837739368326	249.86934263775865	0.43948003930051666	0.9762470464513595	0.037167087066947414	0.35790400002289907	0.06179789356097942	0.025413849922195954	0.047085331736998026	2.1420673784290566E-4	1.5624853413497228	7.471433025446783E-5	1.874414645999556E-7	2.52437358859352	-1156.398031685915	73.80992745041483	90.5661531918737	439.7169589128235	1401.1514683498121	314.7298769788214	96.49890736401363	17	51	2	79	12	9
255250000	-46783.915973796094	-45412.60349319487	-1371.3124806012247	-45412.60349319487	287.86503817890735	0.4624479695982494	0.9782235173563013	0.040166436752033206	0.3697757684078198	0.06242763559072931	0.017855982886028285	0.047085331736998026	1.9856260405217745E-4	1.5859272713588197	6.436905961176742E-5	1.0457362240261486E-7	2.2960637060197495	-1177.1658147376156	63.130614013807524	132.50494184375114	693.8887500319263	1569.6061161257724	240.08942911280667	121.3833540706273	38	32	1	79	4	16
255255000	-46803.94375956096	-45421.91657636633	-1382.0271831946277	-45421.91657636633	325.33277722490624	0.46622064830298166	0.9782235173563013	0.040166436752033206	0.3510292950983789	0.06242763559072931	0.02126401261285408	0.0461444588669413	2.0973157147078367E-4	1.6098768275996167	6.584984326709955E-5	5.886859888830715E-8	1.7152393585367807	-1174.1318270325262	91.11981154755016	161.91952420222913	313.84383213342403	2007.4890821568783	680.5610451385728	235.2162569652728	58	3	12	69	7	21
255260000	-46795.219187496594	-45411.14180309141	-1384.077384405191	-45411.14180309141	277.4785749521806	0.46622064830298166	0.9645819629270738	0.040672792238992006	0.3446976944904179	0.054566953442718835	0.02477771544370964	0.0461444588669413	2.0087775332437122E-4	1.5549245411495412	6.632079161190893E-5	8.677940167329098E-8	1.9889322098533193	-1161.1711758484842	72.26620670537666	77.96887049005012	236.46500912402726	1766.3630821369586	968.8477582749153	349.5755874647918	65	4	3	76	8	14
255265000	-46793.944394157705	-45401.218805763005	-1392.7255883947028	-45401.218805763005	287.74761093750857	0.4547393875721788	0.9645819629270738	0.040672792238992006	0.32954690166811507	0.054566953442718835	0.02477771544370964	0.03970286469956938	2.175956326216818E-4	1.5377118046838398	7.168986906983411E-5	1.22072616725271E-7	2.0188665186697228	-1153.3397827117944	89.53016746240213	135.39341816182502	579.4440151509696	1495.5912450953645	296.9134926850455	41.62196233043132	48	23	6	72	14	7
255270000	-46803.65880920635	-45397.73436193361	-1405.92444727274	-45397.73436193361	292.3537527754119	0.4817498709473964	1.0009963313272099	0.038047632286711965	0.3602323322437566	0.051218461320035436	0.0262535286629171	0.040224981847278504	2.0953271492557446E-4	1.4791836173491257	6.943971882551392E-5	8.114238412241762E-8	1.738846170352108	-1152.1216623131106	62.733309017222076	102.60001228787496	673.7492790852729	1673.2107137376445	318.3041229973613	30.124591812841196	47	24	13	68	15	3
255275000	-46817.523904962254	-45416.37031017842	-1401.1535947838313	-45416.37031017842	295.5127570815066	0.44752167227135636	1.0009963313272099	0.030564323972247405	0.3602323322437566	0.05485434346195451	0.023779290563647276	0.041862357671106507	1.9911797796068597E-4	1.5573121447546707	6.96708178072157E-5	7.566513411244798E-8	1.8227812880835768	-1158.2250977681156	79.49813575282123	177.6395858396073	1241.9443466508133	1349.874779963956	117.5393401731368	37.933046695268935	65	3	4	80	16	2
255280000	-46786.72162127007	-45403.228692633595	-1383.4929286364782	-45403.228692633595	294.8607105417019	0.4828818325562095	1.0009963313272099	0.030564323972247405	0.3462081712388769	0.053976512542520616	0.024686091391312774	0.04386943302951252	1.9604003211064487E-4	1.5054747244110975	7.078244344142971E-5	6.098706995603579E-8	1.7367763783186616	-1153.8545031195895	61.113620770979715	141.560896376135	716.5419554141101	1173.277956881207	246.2254330109846	62.17767884107955	58	5	28	63	12	4
255285000	-46758.76354669102	-45406.213438475956	-1352.5501082150668	-45406.213438475956	307.19270155145097	0.4828818325562095	1.091964918860545	0.030564323972247405	0.36134041740109796	0.053976512542520616	0.014923489618180887	0.04386943302951252	1.9875444759762643E-4	1.5866061349222276	6.786616910008188E-5	3.2855254228687415E-8	1.4967139073405888	-1152.0935774910363	65.07392030082734	300.9827295173381	973.5460507308935	1472.2009107534404	804.3740815416935	284.5128001697536	63	17	4	67	1	18
255290000	-46755.607167693495	-45378.51396518918	-1377.0932025043162	-45378.51396518918	308.46488795258625	0.4828818325562095	1.0594255217535573	0.03564334668298534	0.36134041740109796	0.056338924473466764	0.020245629434199233	0.04383248460022826	2.0606009573371928E-4	1.539957608929885	6.791217639091103E-5	5.64292677093599E-8	1.6749233756453101	-1160.9548943964878	67.11138436182635	360.04893638805777	1498.887400912959	1237.9111501468722	152.9188354495427	104.43470134532426	61	17	30	45	11	6
255295000	-46789.59007450199	-45393.5669235915	-1396.0231509104945	-45393.5669235915	288.7427403338732	0.49952700939209643	1.223850834576391	0.03554079528125328	0.341412229996361	0.056338924473466764	0.020245629434199233	0.04247977180409944	2.1507644479378397E-4	1.508456279304216	7.259363949565358E-5	1.969134934663696E-7	2.608775009310637	-1158.9417054556602	61.218800586601404	384.0023087044379	1534.3480152882726	1491.6898507607152	314.4458517995169	132.4994347134691	60	17	47	32	4	10
255300000	-46759.99541732322	-45383.621528854055	-1376.37388846916	-45383.621528854055	300.57302977472904	0.49952700939209643	1.124980087334839	0.03554079528125328	0.341412229996361	0.056338924473466764	0.023041652584815827	0.04919269595306993	1.8255980776104569E-4	1.498188334564525	6.515599115699412E-5	1.1195777823418316E-7	2.529436985913605	-1151.2313723686107	59.25710137314692	109.86601325526547	277.1676617434932	1614.5954922942365	1267.716929569013	163.22257093236658	62	3	14	63	10	18
255305000	-46756.51989628344	-45383.509042280704	-1373.0108540027388	-45383.509042280704	298.59435120731195	0.49952700939209643	1.2669953813879062	0.0379631099904078	0.3444421089050343	0.04695218954425281	0.021976745859060707	0.04273265536194055	1.971699615299866E-4	1.5666200916038877	6.854673754240018E-5	5.403994991842763E-8	1.6639595330127999	-1154.1021574408728	58.50607075379723	175.50458714796181	443.0285625314365	1924.6696443843502	637.512422105297	92.0727440062937	59	6	12	76	4	13
255310000	-46774.794110951974	-45383.57720708062	-1391.2169038713528	-45383.57720708062	294.46348325980404	0.49952700939209643	1.2118299123896288	0.03633051402079708	0.36529671101793565	0.05897025940978306	0.021439066004733855	0.04273265536194055	1.9537086799701435E-4	1.4684621781243508	6.811857316079862E-5	5.103334033592852E-8	1.63419321919504	-1159.2585530675383	67.5407298651124	337.9952745812838	482.79976993170806	1370.7240315802258	344.89179039643636	136.76636758081784	58	6	14	72	7	13
255315000	-46801.733082076265	-45393.250360021884	-1408.4827220543777	-45393.250360021884	301.6530876527837	0.4817189615012733	1.2118299123896288	0.03633051402079708	0.3459480799908015	0.05128747959701375	0.024285752078211053	0.0400587274297699	1.9453050298021135E-4	1.4691414459463075	7.067399161419873E-5	8.85548956633493E-8	1.8835059611979146	-1151.9233745928343	54.48694226063073	142.41700866802265	705.8532774229575	1356.5595474685304	452.39282879231774	69.39313639718597	59	4	19	65	19	4
255320000	-46783.09458598387	-45375.700680629925	-1407.393905353946	-45375.700680629925	271.2020439925009	0.4835533685987156	1.044170847993336	0.038330434521714266	0.3459480799908015	0.054007433665794365	0.01983982078880818	0.0400587274297699	1.8789321641642505E-4	1.4153357575637782	6.957727143293048E-5	6.335588904600613E-8	1.7083484677448484	-1146.7361475575924	67.86170111202843	71.0327259096645	453.3487030775293	1438.277247770245	184.952969054911	12.512484251546152	57	4	18	68	21	2
255325000	-46774.105575356385	-45374.05073040056	-1400.0548449558262	-45374.05073040056	255.4880997118012	0.4835533685987156	1.044170847993336	0.03369414151490096	0.3522457997238004	0.05456037959509332	0.02127645637590388	0.04477649977702884	1.976151639269376E-4	1.4450663153017769	7.072025263125729E-5	6.403052582552936E-8	1.6657861671569523	-1146.8393299330319	48.81087727592839	144.94985612275485	771.9737761060153	1191.5753514847445	195.0573149712374	31.391136871343793	59	6	18	64	21	2
255330000	-46791.8194130854	-45386.98397203669	-1404.8354410487123	-45386.98397203669	229.07572987882023	0.4835533685987156	0.9282490133453415	0.03772294539706443	0.3633322713737027	0.05456037959509332	0.02100688620316068	0.037857727901724036	1.8808663701492149E-4	1.38923937668284	6.796003680276207E-5	5.4005345056767057E-8	1.6039206050803343	-1148.6742530100862	64.91164569854053	266.2432799929859	538.9189024831063	1495.7421158411075	258.4977166427942	80.0016387555055	62	5	13	67	14	9
255335000	-46794.91452821534	-45401.59445269223	-1393.320075523105	-45401.59445269223	252.66630310621983	0.4693888174735867	0.9282490133453415	0.03691171077099223	0.3801303510598871	0.05456037959509332	0.022903492367595497	0.04205376957671241	2.024960282120845E-4	1.3658822031328763	7.4127155686046E-5	5.620464647094021E-8	1.5884283697815158	-1140.3642686522749	51.98003546335864	134.80947149806835	992.1310196102189	1939.427752218535	2082.001942225617	262.6203977865324	55	13	33	45	3	21
255340000	-46841.2167215748	-45435.01527930099	-1406.201442273809	-45435.01527930099	254.89701444242178	0.4693888174735867	0.9443628529534015	0.0446169805909092	0.3801303510598871	0.05456037959509332	0.01849256624076299	0.05336663274369179	2.0518641471012672E-4	1.4470856148356381	7.094237657187238E-5	6.03149288355604E-8	1.6089092921345094	-1156.4053563190787	64.7760930155638	350.53476886142994	1369.3438758536026	1273.889812588512	1559.8770767281258	152.01673723868154	56	18	27	42	5	22
255345000	-46811.32844740616	-45409.14090602741	-1402.1875413787527	-45409.14090602741	253.11719685794273	0.46304681493569	0.9443628529534015	0.0446169805909092	0.3801303510598871	0.05456037959509332	0.02086090045429147	0.05336663274369179	2.0037626514536518E-4	1.4484355481575986	7.190715494168156E-5	4.466886476110726E-8	1.4604968396886628	-1144.0263497407236	55.15407652015539	298.1748753914233	932.4133620500495	1859.5127132921134	1474.9005756964505	162.85607616678067	61	13	39	32	6	19
255350000	-46798.73910646985	-45411.271318864674	-1387.4677876051778	-45411.271318864674	265.71174919584377	0.46304681493569	0.9443628529534015	0.0446169805909092	0.3801303510598871	0.06176949554951658	0.02760771408171055	0.03792290563505288	2.0044001820141273E-4	1.4852774523692345	7.141328334071813E-5	5.855936815977761E-8	1.7404717499062838	-1161.4760157130227	56.44272987247934	213.3638483158659	945.6558128919842	1868.596048724665	272.48847494453975	101.9671438403206	57	8	30	54	8	13
255355000	-46830.96305430217	-45428.28119583739	-1402.6818584647763	-45428.28119583739	274.81431167891515	0.47239159360753796	1.0537613388422504	0.04609290355841212	0.3266001217813958	0.05827542208342515	0.01725219929103828	0.03792290563505288	1.9414830034401862E-4	1.4101501669646208	6.980138982809671E-5	2.0764956625466008E-7	2.7904299492648614	-1153.0959303633965	73.11981825164976	264.67686751851704	431.48561910860707	1507.449454060582	531.6671275539876	86.82711502791989	60	1	22	62	10	15
255360000	-46819.41619363972	-45396.73371212362	-1422.6824815161037	-45396.73371212362	301.8719537842209	0.4826453834913986	1.0537613388422504	0.04010580391450968	0.33777650033340545	0.06359048059662697	0.02077333982026085	0.03792290563505288	1.8470154809106662E-4	1.4828170685084534	6.760400163509889E-5	8.361161124821336E-8	1.9666389027803814	-1166.352456644335	55.63746012086685	169.6362723225453	535.8678231780092	1222.377962199432	617.3900686897076	127.86466721859047	58	2	18	68	10	14
255365000	-46848.2060516483	-45410.09605383408	-1438.1099978142236	-45410.09605383408	299.8786730006552	0.4826453834913986	1.0537613388422504	0.04010580391450968	0.36037510084477553	0.06359048059662697	0.027158291651715315	0.03792290563505288	1.859186688141963E-4	1.4913973184479405	6.780213820030984E-5	8.861355577221882E-8	1.8243118781163115	-1156.8478112411958	45.62691303638027	124.93653032306834	522.4266872892479	1608.4847676187499	595.0071480515808	128.01006328767843	50	6	23	70	8	13
255370000	-46798.48453202908	-45396.84860752885	-1401.6359245002263	-45396.84860752885	302.4540712770267	0.4826453834913986	1.1218809407336645	0.043821888621804216	0.36037510084477553	0.055429561112331875	0.023384968150096466	0.03792290563505288	1.8688602295896382E-4	1.4599593641442177	6.889110936639318E-5	9.089267273860228E-8	1.9601116121242352	-1142.1050651896762	49.86323513381055	74.85772989824642	389.11347534581375	1629.9206472084643	215.7871954360062	59.198240844729405	49	8	22	68	19	4
255375000	-46826.25807524056	-45401.48830983167	-1424.769765408895	-45401.48830983167	321.30868209652544	0.4826453834913986	1.0156374318446593	0.035082647035429675	0.3565696189565966	0.055429561112331875	0.023824953796650807	0.03792290563505288	1.7438069915967695E-4	1.4761108880050973	6.353883520209218E-5	7.594737348100582E-8	1.8921391026431633	-1155.32761814612	43.42232537127187	219.9407108056994	344.75238059685364	1523.5992789852244	240.72337983840515	176.16815511551837	44	24	13	69	9	11
255380000	-46807.299625914944	-45405.38500639736	-1401.9146195175836	-45405.38500639736	313.4627823316674	0.4826453834913986	1.0156374318446593	0.035082647035429675	0.34460290349134703	0.05453940371653525	0.023824953796650807	0.03792290563505288	1.965236092389745E-4	1.4943257633185472	6.93920326709188E-5	1.7732486933704247E-7	2.501048912482072	-1153.0264127965097	41.689801233908	188.17714461469612	699.121176578388	1791.2601211961428	1039.813899583934	241.31323395261882	46	31	6	42	29	16
255385000	-46851.014412310215	-45424.70834563942	-1426.3060666707981	-45424.70834563942	281.20443178710497	0.4826453834913986	1.1736823014006483	0.035082647035429675	0.31192097999441126	0.045826041289297126	0.023824953796650807	0.03792290563505288	1.9885664104437526E-4	1.5000675190549382	7.353536327211514E-5	9.782641241298117E-8	1.8597668569445909	-1160.1987666161026	50.47501858475554	100.05057375653043	726.6242714012017	1597.1152702609402	1397.8442260462562	247.966109903859	44	17	19	41	34	15
255390000	-46831.202407661694	-45414.34464096063	-1416.8577667010577	-45414.34464096063	280.3111371833702	0.4826453834913986	1.0900518862160347	0.035082647035429675	0.33585745284161683	0.045826041289297126	0.023824953796650807	0.03792290563505288	1.867262687793536E-4	1.4678580605377838	6.995206068029267E-5	6.914721216358467E-8	1.7557100939005552	-1153.9800777153525	54.06563038630259	119.30685131682245	309.0909315288316	1501.0806721158112	1749.7539055542188	325.2233734627969	59	3	20	40	25	23
255395000	-46845.09812039633	-45408.234869422544	-1436.8632509737906	-45408.234869422544	373.0745229988568	0.4826453834913986	1.0900518862160347	0.035082647035429675	0.3522197283102671	0.05322939904421782	0.018101518754909753	0.04582631785116114	1.8803007800578895E-4	1.4771126849980782	6.836006964258172E-5	2.9409512641802603E-7	2.9814541812929996	-1155.9018457359398	42.67777129173566	79.69810318288178	484.3018679407009	2217.142940633548	1242.9109164371193	204.69532200096222	37	24	19	30	43	17
255400000	-46853.68875763005	-45406.99159497251	-1446.6971626575378	-45406.99159497251	348.35526194235587	0.47135901897808924	1.0343669257460189	0.035082647035429675	0.3563847473592654	0.05322939904421782	0.02362938840880315	0.04287626840017117	1.8207229891566663E-4	1.5275037721692506	6.576901881986842E-5	3.003208980589315E-7	2.8832624777667397	-1161.1299211316139	28.916220504692568	60.59139157374045	668.9587454803171	1597.4646356345347	1375.5103300616483	242.8281438335863	32	27	18	16	57	20
255405000	-46868.86817771969	-45418.013495007355	-1450.8546827123353	-45418.013495007355	394.4022750143798	0.47968334015837555	1.0401266406066085	0.035082647035429675	0.34544979973832557	0.04880685759577576	0.02362938840880315	0.04287626840017117	1.7569903389265992E-4	1.512634255528515	6.673433094268422E-5	2.6006240015613087E-7	2.884481454049572	-1161.7645334190365	58.59958386093889	209.0131614173153	453.1904568676499	509.4463071993948	1342.311212025607	419.6606068082019	61	2	12	3	75	17
255410000	-46849.49280158261	-45427.13423407367	-1422.3585675089407	-45427.13423407367	344.2349672698076	0.4744982832629156	1.0401266406066085	0.03426641319075141	0.3709816647615618	0.06352934050527663	0.023903838618478418	0.04775139941723573	1.8062083089934983E-4	1.451389665550792	7.472511574815699E-5	8.024223101168771E-8	1.774234715000534	-1142.078897497504	52.33976579276684	156.77505255521666	297.210383016624	423.30643907293285	1167.2427743092571	198.79639186833626	57	3	4	17	73	16
255415000	-46806.17939989244	-45418.71730270116	-1387.4620971912836	-45418.71730270116	313.1106562957017	0.4761314468047726	1.076747906980753	0.04249221141353652	0.3709816647615618	0.06775359476873805	0.023903838618478418	0.03881781633883319	1.7061010955037975E-4	1.4234516383777163	7.293944794025498E-5	5.614510430612511E-8	1.74642519701535	-1138.458162505315	45.323044423356485	40.99281282662391	94.25331066543839	334.1214350153965	1088.9334842098915	412.865036341357	30	14	18	12	80	16
255420000	-46819.144481067386	-45411.85031289056	-1407.2941681768268	-45411.85031289056	341.5957943674662	0.491670949670805	1.062413184532721	0.04249221141353652	0.3680226970524075	0.06775359476873805	0.021825580302937353	0.03881781633883319	1.7130401362416313E-4	1.4610007776110392	7.186281475506609E-5	5.8447854792156265E-8	1.686131561973553	-1139.4788890766922	45.12437903817428	95.50391748281265	121.92852320580765	331.43841670904817	1149.4382273254419	373.84028496811425	45	12	4	19	77	13
255425000	-46824.0814501366	-45422.724124843226	-1401.3573252933686	-45422.724124843226	263.4090671606245	0.5003086439337351	1.1407091935701699	0.04249221141353652	0.35668402432501706	0.06775359476873805	0.02034177834759674	0.03881781633883319	1.7668477501887566E-4	1.4092631900891166	7.839841925251731E-5	8.968459609652467E-8	1.9142031299412456	-1119.9982702764141	41.51348562793506	29.04960808896552	89.07267992170532	551.1408393962407	1246.853568617974	199.9438530916429	45	3	13	26	66	17
255430000	-46829.308289787106	-45417.73391850446	-1411.574371282642	-45417.73391850446	252.14675872727915	0.5003086439337351	1.1407091935701699	0.03894182550644954	0.35668402432501706	0.05909308315990263	0.02034177834759674	0.04372401990642494	1.7932206423630748E-4	1.4746365199278937	7.856670635036917E-5	4.1089303560054326E-8	1.4983637994166008	-1157.5511353605705	40.895036226769825	61.987084145292656	144.61169771998993	439.2918423031808	970.705409161226	307.41822945844615	23	30	10	8	79	20
255435000	-46827.309984949796	-45419.87362415128	-1407.436360798513	-45419.87362415128	311.51178211605395	0.5003086439337351	1.1893005213678156	0.04475189620734598	0.35489150902413985	0.056759463377248305	0.02411935316982907	0.04114799475773262	1.7533911532062574E-4	1.4722120984717983	7.818800758443631E-5	6.076747786918719E-8	1.6781920386882399	-1146.3720864970944	71.43121757234378	70.3780260778632	136.51301462524842	400.9463696791062	979.2025946790848	120.06020638614801	28	29	5	11	85	12
255440000	-46844.64675500879	-45430.19012859915	-1414.4566264096431	-45430.19012859915	278.9671067449571	0.5019178135218887	1.2260985104465023	0.04475189620734598	0.35489150902413985	0.056759463377248305	0.021138408110749726	0.045681978773533416	1.7353777566747242E-4	1.3968630591765023	7.807721253116222E-5	6.490918996526944E-8	1.8532378279203017	-1153.0322876526764	53.39139403843294	103.02811319699786	259.6191158143614	769.0580728499995	895.6370813352113	137.69564581564038	50	10	5	1	93	11
255445000	-46851.68951200719	-45411.98538274953	-1439.7041292576616	-45411.98538274953	335.6655861426799	0.49565545204349043	1.2260985104465023	0.029362449258565307	0.35489150902413985	0.04905285605555338	0.021138408110749726	0.034098075940832494	1.7473073219935052E-4	1.345013096620796	7.765598139765521E-5	5.7759601850397426E-8	1.6091047004622485	-1148.5581824757019	61.10903483517871	138.4830535696929	737.6390977331546	930.3903487579253	988.9265848667272	321.2065089559541	58	4	10	5	72	21
255450000	-46860.52844554391	-45410.78914243753	-1449.7393031063807	-45410.78914243753	357.3672787384444	0.49565545204349043	1.1811340201700176	0.038698223071283656	0.35489150902413985	0.0610564387111501	0.021138408110749726	0.034098075940832494	1.7529782900133797E-4	1.4030099373148235	7.336145198749259E-5	9.286572895804667E-8	1.8144378668927832	-1150.3625859076303	47.69861490199928	58.50077054689203	279.3149446366047	651.3437837653645	1027.399825472858	471.8164035214536	56	2	6	8	84	14
255455000	-46853.0155396568	-45398.58229658327	-1454.4332430735287	-45398.58229658327	351.7233681197246	0.49565545204349043	1.204267909294356	0.038540152548243375	0.3786480224544927	0.05388246129512703	0.021138408110749726	0.034098075940832494	1.7982810002458374E-4	1.4049287965923667	7.56401232751695E-5	1.462600762053805E-7	2.125198647379436	-1136.4501631953588	50.76408773069015	261.737081047259	449.63329244768	1567.5368939744726	1079.0590873232557	661.9233509477805	57	4	18	3	59	29
255460000	-46848.080608020515	-45406.316954697286	-1441.763653323229	-45406.316954697286	337.9567369355669	0.45435082979305	1.0107106630821887	0.03802453549133933	0.3603855996161076	0.05970607036625729	0.021138408110749726	0.0548201233652225	1.7493029467360654E-4	1.405243322150385	7.944125292977325E-5	5.045043090344583E-8	1.5453759514198677	-1144.3030483480384	59.42929945859259	52.21898076715209	216.3515732476688	1098.4703974903953	1648.0393946590248	336.6628317430847	44	14	15	6	69	22
255465000	-46849.5107872929	-45401.46840776679	-1448.042379526107	-45401.46840776679	373.899142939557	0.45435082979305	1.0107106630821887	0.04302208592877102	0.37153615674332063	0.05970607036625729	0.01934170110218394	0.03209421612856816	1.7227111029853386E-4	1.4177876704759125	7.74173508548729E-5	1.5835868094334758E-7	2.309008401058933	-1132.375146026267	29.017284695820525	48.80190356206454	92.76034455699879	414.4860689523882	981.4792506411146	465.2616005067304	10	47	1	15	68	29
255470000	-46803.98132510319	-45398.85518076064	-1405.1261443425437	-45398.85518076064	408.7489308347666	0.47564541652202214	0.9361863515439457	0.03747273256118303	0.37153615674332063	0.05056929003486532	0.01929387365350552	0.04400116023520696	1.8120655824245104E-4	1.4010189173475387	7.613647333069582E-5	6.97098538101448E-8	1.800350103354565	-1135.8793675509282	32.821624355734855	58.26913281542436	213.24463205801956	602.0020780091489	1233.5968656778834	427.45564555461135	14	44	7	17	57	31
255475000	-46810.883463971135	-45412.27862526296	-1398.6048387081748	-45412.27862526296	700.4827861038201	0.4588957630990416	0.9222648284613878	0.04180249666666606	0.37153615674332063	0.056031262504090906	0.01929387365350552	0.04400116023520696	1.7834854441572623E-4	1.4353897388500034	6.85566840327769E-5	7.624113689223113E-8	1.8489467195811846	-1134.9147787201175	27.95008180456744	64.01675254548616	138.79566710653285	479.25556675480465	1027.6321462637454	374.9069647805514	17	42	2	12	65	32
255480000	-46825.36492210714	-45395.880991935024	-1429.483930172115	-45395.880991935024	401.6543651241249	0.45466137428614445	0.8218801098603369	0.03611552925873547	0.3513293105678948	0.056031262504090906	0.01882963045322913	0.04400116023520696	1.7210825327383265E-4	1.359784385257668	7.740106870471462E-5	6.113360931471678E-8	1.6702439553361692	-1134.3504392922919	95.67538319770748	57.74691168274355	190.0334080258355	636.0724739694937	1381.540327072676	346.24559698311174	5	46	13	16	61	29
255485000	-46823.92307288648	-45401.270841189515	-1422.6522316969665	-45401.270841189515	420.7611457266616	0.45466137428614445	0.8218801098603369	0.03611552925873547	0.3513293105678948	0.056031262504090906	0.022149968844882625	0.037196660945791944	1.6703600002334387E-4	1.3179938075173423	7.365683793502841E-5	6.228838685147556E-8	1.8017409844074883	-1147.0299148820748	58.03255918264776	69.40730932294821	184.2710510366219	280.8196595091783	834.7645348021828	323.0487198925132	16	46	1	1	83	23
255490000	-46835.29879826459	-45392.66331610431	-1442.6354821602802	-45392.66331610431	431.3334831351038	0.45466137428614445	1.046689074263904	0.03543349508110117	0.35215070000588605	0.056031262504090906	0.020911565439138285	0.037196660945791944	1.8209818992593395E-4	1.453806731320648	7.726076856180575E-5	1.4135421331810483E-7	2.072706256780601	-1139.4730881917187	41.067023181444185	81.58602600101683	48.666065220559254	160.619147017285	1196.0002040518743	371.61078212297497	20	20	20	3	83	24
255495000	-46814.265943908205	-45399.36235463284	-1414.9035892753677	-45399.36235463284	508.77442758804807	0.43635604653528187	0.9534882837775377	0.03543349508110117	0.3480250758772605	0.056031262504090906	0.020911565439138285	0.043082910407718826	1.7420518348733747E-4	1.430517445596068	7.146266870831729E-5	6.70145958474529E-8	1.8159849496880212	-1145.7218651075648	62.43798331797799	47.9279952177919	55.533318744558215	295.95146706193617	804.9636311028186	399.05758604693546	36	12	14	2	86	20
255500000	-46847.17117987541	-45415.19127081747	-1431.9799090579374	-45415.19127081747	404.9705974982219	0.4261486687032472	0.865561986524001	0.03531900038040822	0.33586980555683293	0.051575557369923745	0.02363242049538084	0.03697579013925212	1.9120300808513765E-4	1.3079185931450872	7.878452644412551E-5	1.1521405335339352E-7	1.9995453565627233	-1146.429995289236	49.884123226639815	40.36513651531419	86.13109099357757	263.6342197303337	1000.7287091736902	689.5210617011128	43	14	3	4	71	35
255505000	-46841.485648555004	-45423.68176299113	-1417.8038855638758	-45423.68176299113	434.69208800304415	0.4261486687032472	0.867739505056204	0.03531900038040822	0.33586980555683293	0.05341079219904574	0.02363242049538084	0.04282702092258149	1.8414228186276616E-4	1.394861350660314	7.463504186037826E-5	4.4231900433771154E-8	1.4997937721188601	-1154.4958729469924	45.24985547896473	60.69645222956776	101.80503970438956	298.3650804319695	893.6563430967777	1040.9376563211936	22	33	4	9	88	14
255510000	-46831.91852904767	-45417.496159258975	-1414.4223697886898	-45417.496159258975	404.0676309103243	0.42697433563045595	0.8624835205611024	0.042261343115119185	0.36902015258565385	0.05537265021364245	0.02363242049538084	0.04421993865134603	1.9310408223426927E-4	1.420528848131216	7.831699174028533E-5	6.518019375021849E-8	1.565585232421931	-1126.417322005967	62.248662459350896	38.84622888416417	112.827232616251	267.4170505928426	1076.3231406992024	318.9206926047107	23	34	3	4	82	24
255515000	-46814.784570144264	-45407.36071980165	-1407.4238503426193	-45407.36071980165	386.6329739808421	0.4296654043774085	0.8624835205611024	0.042261343115119185	0.3429466125927191	0.054280578788908566	0.020230254632087344	0.04421993865134603	1.8712614511770434E-4	1.3725103283003572	7.975110111144553E-5	4.0909758292644016E-8	1.37594948376099	-1133.2156780654539	57.64586707104018	38.797649582660775	79.4290638479591	320.4579592776343	904.2629230307846	627.4964886231338	35	24	3	5	79	24
255520000	-46800.15503768984	-45405.92619576176	-1394.2288419280792	-45405.92619576176	395.0972391273167	0.4296654043774085	0.8080212118169852	0.03656056304367541	0.3435664324552192	0.050470323208889646	0.02004405588901762	0.04110534773056647	1.9403964241302405E-4	1.4246347918188715	8.189583758170365E-5	4.631102329990551E-8	1.4820163549167902	-1129.6082504883736	72.55647157902153	58.20045196078097	63.51422824259386	487.7283527201748	746.0561954070147	553.613741298208	32	16	13	22	60	27
255525000	-46831.65630693726	-45427.30156475913	-1404.3547421781243	-45427.30156475913	404.48182377977724	0.42565639256996274	0.7956186813073737	0.04205390705406813	0.3435664324552192	0.05372874975081091	0.02004405588901762	0.04110534773056647	1.915716653007962E-4	1.3819213206528247	7.755367781610227E-5	1.7329097041298223E-7	2.441819382041307	-1121.4196234724163	110.35441784016997	25.464145400575063	84.4372440382882	521.9498792832729	1140.7964495631227	444.7190870445303	25	31	5	21	52	36
255530000	-46798.2308331697	-45401.397202536085	-1396.8336306336132	-45401.397202536085	460.4185678072693	0.42565639256996274	0.904383211741349	0.04177639720462725	0.3435664324552192	0.05372874975081091	0.021553881862548894	0.039384908498021	2.007511941158466E-4	1.474758470101766	7.514523745997772E-5	6.54696446718872E-8	1.648977555514623	-1137.6906122722235	126.62974272919311	42.556583699377526	105.83479203837486	482.2468367258004	1328.5902913909104	482.25897877188555	24	29	6	23	55	33
255535000	-46779.73885149427	-45417.12911155988	-1362.6097399343928	-45417.12911155988	406.9571839941204	0.46079779347737254	0.904383211741349	0.04177639720462725	0.3519634215900175	0.05372874975081091	0.02180367744088838	0.039384908498021	2.1129634281367787E-4	1.4154124208443182	7.845448806877344E-5	6.299717570929936E-8	1.7192855471429636	-1135.548036337997	131.30795026420702	42.20286670233408	219.1852870265203	640.7204904694689	1031.1349738466404	371.123262308356	20	31	19	11	61	28
255540000	-46777.48147828706	-45411.74273140399	-1365.738746883069	-45411.74273140399	489.8602987625071	0.4727322266548137	0.904383211741349	0.0421208973685548	0.3519634215900175	0.05372874975081091	0.02180367744088838	0.038842044323678646	2.0094911088183533E-4	1.5221475274096354	7.161772280283334E-5	1.5285824353713516E-7	2.5083589349185345	-1145.7907846521164	85.8068214913161	24.341128488361477	147.73712970673162	325.2851270997437	930.4471768999285	323.0108943660414	29	24	7	8	94	8
255545000	-46792.34578063685	-45421.13812257321	-1371.2076580636424	-45421.13812257321	495.3731801282459	0.4727322266548137	0.904383211741349	0.0421208973685548	0.3519634215900175	0.05372874975081091	0.02180367744088838	0.04520282434968324	1.9639016391615965E-4	1.5231147033988652	6.78631421109704E-5	5.6992000249623314E-8	1.752318173196287	-1151.9482741899617	90.81609901221061	29.303470997467272	91.84524868479616	372.23038181905355	1000.3546671931583	295.6763090422431	23	27	9	23	81	7
255550000	-46744.366154658856	-45409.10084469602	-1335.2653099628344	-45409.10084469602	585.1788095020761	0.4289491182871469	0.8290326324876114	0.0421208973685548	0.35862756320886163	0.05752663480817771	0.019804526035762673	0.04520282434968324	2.1606307336603285E-4	1.5807266075043935	6.730917548293771E-5	8.964698142846837E-8	2.1067950219299876	-1159.1961102151492	88.50642272274749	44.276383411665236	95.53363955386023	374.42131018592505	1102.8417173574514	475.51849567149804	21	35	3	17	72	22
255555000	-46743.354632698174	-45419.712249421485	-1323.6423832766873	-45419.712249421485	452.97062125500634	0.4289491182871469	0.8290326324876114	0.03480090071970016	0.3677011159826592	0.05752663480817771	0.019804526035762673	0.04634230838852449	2.0805179650085608E-4	1.5924024564143506	6.84868272641099E-5	7.812092094205988E-8	2.0957555647235426	-1151.3142479333583	173.39799997082736	39.2668130273691	107.76235738982857	450.87009454992887	1124.8164779958684	450.8172794458046	18	38	4	25	56	29
255560000	-46754.01503140655	-45417.84117444883	-1336.1738569577144	-45417.84117444883	530.6508987798011	0.4370764432886273	0.8812322433055474	0.03480090071970016	0.35895285586576425	0.05752663480817771	0.02141580318376604	0.04175585652282598	2.0678766839198415E-4	1.5610203849008357	6.796151588251868E-5	5.589704200128118E-8	1.766132019553898	-1148.1207767815686	112.02357137432541	28.23174262608965	75.00126080506439	475.37715287884043	1229.2646483051194	719.8058177269412	16	40	3	23	58	30
255565000	-46790.68443790323	-45406.137561993506	-1384.546875909728	-45406.137561993506	409.4036936387169	0.4370764432886273	0.8812322433055474	0.03811979100193208	0.35895285586576425	0.055886022202865995	0.02141580318376604	0.04175585652282598	1.971992369994122E-4	1.5442127475921863	6.899044436917422E-5	6.55116718483569E-8	1.8686974019643225	-1168.2375434220403	136.24696479084056	43.70509103049962	123.6029268581547	591.1018704071926	1531.738191067751	990.3614695316015	18	35	6	21	59	31
255570000	-46832.45893657312	-45427.674548512594	-1404.7843880605308	-45427.674548512594	403.6335546696074	0.4370764432886273	0.8812322433055474	0.03811979100193208	0.35895285586576425	0.053538312105465356	0.02141580318376604	0.03830610872925037	1.9443203605765214E-4	1.39674228299933	7.08424696059986E-5	1.1048334818874394E-7	2.109415232875537	-1158.1983631015905	139.2453204937269	74.37164011831516	176.82977268836865	585.4372956133371	1028.2219332292839	662.091818262598	22	34	6	16	56	36
255575000	-46871.723303401595	-45448.68826405742	-1423.0350393441752	-45448.68826405742	397.7527095597411	0.4370764432886273	0.8812322433055474	0.04311414428993866	0.35895285586576425	0.05751899873739617	0.02141580318376604	0.04512584361703847	1.92261779793021E-4	1.330685910178498	7.262271897232109E-5	1.0921413333551857E-7	2.0544545603897344	-1143.205754281661	146.32866498721455	48.35448466683723	159.71905782930298	358.8360462048917	928.8894061595215	783.1810841480027	17	39	1	23	51	39
255580000	-46846.79014376088	-45452.916055827955	-1393.8740879329246	-45452.916055827955	431.7217778484054	0.4325505338971516	0.8595360671866956	0.04504406027217943	0.371571149545311	0.05751899873739617	0.02141580318376604	0.04430758531059805	2.0689993438281743E-4	1.3752422108231597	7.12110372087257E-5	6.366704558891574E-8	1.7501899016155658	-1156.4481009146598	61.82769181876769	48.973287763633024	160.5670129190873	364.3437733765385	907.8150710534054	280.37707080322855	22	31	8	23	75	11
255585000	-46823.743031509934	-45427.30666835986	-1396.4363631500744	-45427.30666835986	449.74380469517945	0.4325505338971516	0.8291826452188021	0.04504406027217943	0.371571149545311	0.05751899873739617	0.026054643538001153	0.04430758531059805	1.996258973124635E-4	1.4002969569272221	6.557573529996074E-5	6.729650210253349E-8	1.9436594937179303	-1170.3532887733202	106.8214896816809	62.973328630335395	251.0109095630791	701.724234354417	1248.436402702118	634.1327724155215	18	38	2	22	48	42
255590000	-46843.775364319736	-45446.10230999206	-1397.6730543276788	-45446.10230999206	428.2974213820186	0.42121129865837303	0.8449746592736092	0.04276967846901057	0.371571149545311	0.05919977827431936	0.026054643538001153	0.04592014094078555	2.037538065692244E-4	1.434285243513437	6.756446129302126E-5	1.4768459981283501E-7	2.491456006878864	-1169.2768539398787	72.88185464109938	63.3389362050249	78.62599897474476	277.26554067925565	1201.2593060772497	643.8676819003365	23	29	6	19	55	38
255595000	-46818.01062473006	-45437.64731423054	-1380.3633104995172	-45437.64731423054	409.4997244273264	0.43155756149149793	0.7923404054974001	0.039459940672048964	0.371571149545311	0.05919977827431936	0.022040019421821915	0.04227903849333368	1.9706865050385695E-4	1.498302031429569	6.814535580929273E-5	8.053058387216922E-8	2.0232010323260337	-1156.3147863310508	64.19881518294129	33.76226126714964	78.71938036989624	383.12086135685786	1086.192302973768	628.5202609928764	42	6	12	15	55	40
255600000	-46811.75270845058	-45398.78416998705	-1412.968538463532	-45398.78416998705	372.4565022499792	0.43155756149149793	0.7963136210919196	0.03817426401775471	0.371571149545311	0.05919977827431936	0.018716413317127676	0.04366398940221386	2.0952513087965944E-4	1.4652904908701165	7.375223231527405E-5	2.9057439364879165E-7	2.93287812875266	-1160.169055291304	64.73901358633974	145.76019428210878	278.1939158985428	1197.1845839998944	1319.5003691586633	554.6009283940525	53	1	20	10	50	36
255605000	-46849.32172370895	-45431.91318861575	-1417.4085350931975	-45431.91318861575	402.06253713892755	0.43155756149149793	0.7963136210919196	0.037027744326973845	0.371571149545311	0.05919977827431936	0.018716413317127676	0.050671809778790565	2.1380181736855943E-4	1.5028915120550375	8.055694689665891E-5	9.884239811077063E-8	1.7942344962558991	-1148.6194583167467	65.94270709261421	272.1501663297923	323.2603281994076	525.3137027685117	629.8820065758667	682.6860968390116	56	5	11	16	12	70
255610000	-46864.56327420877	-45413.539552226575	-1451.0237219821947	-45413.539552226575	418.01618767504107	0.43155756149149793	0.7963136210919196	0.037027744326973845	0.371571149545311	0.05919977827431936	0.023158248932302346	0.050671809778790565	1.9159532100720015E-4	1.3402280485012046	7.405242549112535E-5	1.4371973316200816E-7	2.085902907900754	-1143.305552190851	67.8273398769499	118.25087723555403	188.6299034620096	318.5069752540844	927.9758339828484	720.0045495003071	47	9	8	19	24	63
255615000	-46843.04112615638	-45417.243740070364	-1425.7973860860138	-45417.243740070364	423.8554279976528	0.4415828567808299	0.7963136210919196	0.039106381226072524	0.371571149545311	0.05919977827431936	0.022548936195942858	0.050671809778790565	2.0145605640825275E-4	1.4187471982726823	7.340504159831402E-5	9.410399005868211E-8	1.8142153673491612	-1152.410081958312	79.20420853986926	74.70986171685165	276.6416441107458	559.5356518898975	692.6356837696845	881.4733888979765	35	21	5	15	38	56
255620000	-46839.635919567736	-45421.46796987448	-1418.1679496932543	-45421.46796987448	394.60276958336925	0.41279004245863177	0.8330508853283852	0.035063929329341534	0.3646231930000047	0.05919977827431936	0.025737834923032533	0.04303335191138276	2.0416235584310154E-4	1.541843343652196	7.635404785532433E-5	1.339374794192265E-7	2.022139141851304	-1144.781390375975	77.72214646241164	82.05187177692562	323.4927169597532	627.2341825531437	2437.636590011018	806.1176427730701	19	40	16	39	4	52
255625000	-46846.08938925259	-45425.437201647015	-1420.6521876055785	-45425.437201647015	388.13201532879253	0.41279004245863177	0.849280450875827	0.0344117779690977	0.3646231930000047	0.05919977827431936	0.025737834923032533	0.04225169216029997	1.99420688090547E-4	1.4455901283614292	7.571029135744297E-5	1.2589386100097128E-7	2.014232777875401	-1153.232833044244	61.22862909898675	85.63733394934341	282.80887857112754	810.7186215237232	875.174838532211	187.7211581107505	19	42	10	53	38	8
255630000	-46853.15280179903	-45437.08881682108	-1416.0639849779463	-45437.08881682108	399.07049782800436	0.40867303550697676	0.7730135513853905	0.03632496524212463	0.33453646328903086	0.04554793115907497	0.02092521907272188	0.04225169216029997	2.050182419789568E-4	1.4550217349847958	7.737265880895691E-5	1.0159493121834523E-7	1.9224914165197233	-1161.7585980333338	95.4966937664918	108.21946955455348	355.8780901511882	893.0719998667308	537.1587069023603	104.10998053116322	24	30	16	83	15	2
255635000	-46833.35812435262	-45423.66950978413	-1409.6886145684891	-45423.66950978413	400.0829180641998	0.38271538980657027	0.6741281530014813	0.04122971917062474	0.33453646328903086	0.0532240887923291	0.02092521907272188	0.04225169216029997	2.1181172426158206E-4	1.487588636880773	8.026874057023374E-5	2.1047074723357634E-7	2.538150400528593	-1151.2649031455214	60.70646965481222	76.47543269861637	501.4811687534963	1052.7413337376768	254.0571140456083	542.905423050832	36	19	12	91	5	7
255640000	-46793.658748050235	-45408.38856480391	-1385.2701832463313	-45408.38856480391	376.79801000139935	0.39446964781133226	0.6741281530014813	0.04122971917062474	0.33453646328903086	0.0532240887923291	0.02083595363713325	0.03627518986188633	2.015091234338671E-4	1.4678180833771817	7.390066936669083E-5	6.406872361361161E-8	1.8081697128960557	-1165.1988825522426	73.28911038946458	62.513365800883605	185.09458919790933	929.0208927129711	655.254574573445	138.03199012909647	24	22	17	81	22	4
255645000	-46798.89796890047	-45400.85927349472	-1398.0386954057499	-45400.85927349472	355.11891513945113	0.3898130954889983	0.6741281530014813	0.039371543594395694	0.3363016663704371	0.0532240887923291	0.019413874219286267	0.03627518986188633	1.9699589593934983E-4	1.4786660420016025	7.391341274071974E-5	6.651807463990806E-8	1.8076354625257192	-1170.321012368045	90.01664377007025	71.88228520814266	191.74376334068484	936.2955915398535	656.5065207982767	286.7366269607836	32	23	2	93	18	2
255650000	-46802.49840357654	-45404.62048903951	-1397.8779145370293	-45404.62048903951	370.43242078551054	0.36562056194012704	0.6491611876245983	0.039371543594395694	0.3363016663704371	0.05658777211740126	0.02281362967529321	0.03833783695321533	1.9749749847796435E-4	1.43368637189043	7.378848284747186E-5	1.4321174184996293E-7	2.4073718996895033	-1166.8061486517431	77.35085570447966	81.27685416056264	113.95117382910388	957.5248338114294	364.7912295073578	13.057012285817649	8	41	10	97	12	2
255655000	-46788.35725794562	-45405.44095018512	-1382.9163077605056	-45405.44095018512	386.9490529625902	0.36562056194012704	0.6491611876245983	0.039371543594395694	0.3376553658885636	0.05658777211740126	0.025076094192439998	0.0417699269445236	2.003517019395262E-4	1.4761686031746628	7.206440730578527E-5	4.93158021169858E-8	1.6666782636105817	-1185.3032379275246	64.14049701331695	70.45263009122355	235.53124991995182	844.411977495197	558.0806413342737	291.5286637889623	2	54	2	83	15	14
255660000	-46798.217615509435	-45402.340751522526	-1395.8768639869106	-45402.340751522526	406.09173317620315	0.36562056194012704	0.6491611876245983	0.039371543594395694	0.33452889712833705	0.05894791205491205	0.019312970995401014	0.034153922786707355	1.9442548390478213E-4	1.5272625916680183	7.148573051059907E-5	4.35011093545344E-8	1.5843589939795069	-1175.6306057572144	72.87230893696955	55.5022200861069	241.71021033794955	992.2438914310942	331.0326658564159	463.8651886198003	16	43	2	102	2	5
255665000	-46823.46543692651	-45433.31557951501	-1390.1498574115064	-45433.31557951501	379.8116354438073	0.3792135626837998	0.6491611876245983	0.03086464313263461	0.33802198905641834	0.06196857550715016	0.020665358846353545	0.05072824114513181	1.9378594289206204E-4	1.565002115715961	6.756212027029814E-5	5.75863668867961E-8	1.7567174956793183	-1173.4341051211732	78.39579918144628	84.10543438272126	213.30049084980257	1040.3196639016705	366.73642138863937	303.1201523015466	11	48	6	81	13	11
255670000	-46845.324959362195	-45438.22812904445	-1407.0968303177426	-45438.22812904445	400.6962870384806	0.3792135626837998	0.6938901459163496	0.04288581228799868	0.3855452885260439	0.05320766563770151	0.020665358846353545	0.049525079718666286	2.0049097131406764E-4	1.5577821501227478	7.172885434482235E-5	4.174281446014154E-7	3.4481640593170946	-1174.157557534798	82.04681539013846	59.12211216706585	397.83260885974335	879.8965817954441	435.042515935294	351.99996057791157	18	39	8	91	8	6
255675000	-46793.931989997895	-45418.5652743774	-1375.3667156204992	-45418.5652743774	335.829941575232	0.3792135626837998	0.6938901459163496	0.03364399906651547	0.35466397875669536	0.05320766563770151	0.02051776307173897	0.03543428601243258	1.9921415725571327E-4	1.5468516409996669	7.100081793844978E-5	8.988701512107733E-8	2.1984394837387002	-1169.395671523423	118.73099352063458	78.48048813167773	253.46398483528256	1013.2360397996956	230.04107713009466	176.34495055495708	3	56	3	91	16	1
255680000	-46811.75109319494	-45424.025807870785	-1387.725285324151	-45424.025807870785	366.9807595067347	0.3792135626837998	0.6841568072479572	0.04046013512731725	0.35466397875669536	0.05524521030803716	0.02051776307173897	0.03543428601243258	1.9175780802858943E-4	1.5083549636422982	7.231323116889564E-5	6.321509688116297E-8	1.8339459354466747	-1164.6117811489503	92.31382596483058	68.94701058743811	175.80352176548794	1313.3258650392902	896.8436443442719	374.3938711277597	1	57	5	72	13	22
255685000	-46787.01511390217	-45409.8214801402	-1377.1936337619707	-45409.8214801402	414.71022725403316	0.3940861134546952	0.6841568072479572	0.04046013512731725	0.3869485272324567	0.052950848904005865	0.022119590158424053	0.050818466242546614	2.119710217250936E-4	1.6138284025853022	7.673667809743082E-5	8.269167861266661E-8	1.9266023167305835	-1175.171970761521	86.18199782278589	67.72703241819035	289.1794729822946	859.9999924604114	588.5981904034611	803.4548491633822	35	26	10	65	5	29
255690000	-46803.89625976594	-45413.46230748093	-1390.4339522850162	-45413.46230748093	374.3981980295864	0.3940861134546952	0.6841568072479572	0.03717473455949252	0.3739827926540722	0.052950848904005865	0.019637319391071023	0.049434000213961875	2.018648325362155E-4	1.5818472309202773	7.772831381225796E-5	8.031177939980053E-8	1.885157564043148	-1163.5797052645325	88.67296000963424	123.66821896908803	327.48741279054593	1041.6184105327852	908.2791351059269	267.824311018654	44	13	14	49	41	9
255695000	-46838.15425254914	-45413.46243679829	-1424.6918157508483	-45413.46243679829	376.08801719589644	0.4064205714435527	0.7344411634428926	0.03859986436352286	0.3582154576889165	0.052950848904005865	0.019637319391071023	0.049434000213961875	2.0141196925105078E-4	1.640362884413855	7.828414503279354E-5	2.491391616234745E-7	2.5486477020748652	-1158.7202075235396	58.741902317700564	97.63761105724718	291.8770506284291	1016.9219982537651	1109.8227159057885	434.4098267297679	56	1	8	75	12	18
255700000	-46812.67429855518	-45393.54728374193	-1419.1270148132537	-45393.54728374193	435.2137477656086	0.43190613458548316	0.8049158787541066	0.033726452778134006	0.3500188434652382	0.052950848904005865	0.02144637061379454	0.04906515682121868	1.8979564746551356E-4	1.5306586934289979	7.343646705687327E-5	1.2866603817444403E-7	2.1875063747099976	-1160.8428400390687	73.40864903446895	103.4642891552497	307.5031719414315	1114.7390877023647	513.2609215734523	259.20159374154696	38	17	12	88	6	9
255705000	-46822.1836197622	-45418.35488474625	-1403.8287350159499	-45418.35488474625	391.6018674030889	0.43190613458548316	0.8497685597382987	0.033726452778134006	0.3378287953726597	0.052950848904005865	0.02144637061379454	0.03705642580730524	1.862439055697986E-4	1.5520526020136634	7.423267794908568E-5	6.572198421297201E-8	1.8533408717914495	-1155.309994328176	68.55980383262383	68.3876659667957	255.81724736945853	1105.8922279821436	339.6701611179653	13.152745354927545	47	8	16	78	20	1
255710000	-46816.081924758495	-45414.88049095544	-1401.2014338030558	-45414.88049095544	354.41224625847315	0.3934403868126141	0.6758713832558504	0.03742371725816181	0.32693108021237466	0.052950848904005865	0.019823797894795422	0.03705642580730524	1.988654620004276E-4	1.4449244462938313	7.800792868628608E-5	9.741610210595408E-8	1.969588985563004	-1140.0096118104211	44.000262965031744	101.14398139327388	555.0535870789822	1132.3053563603694	376.1875621286655	25.080124677836583	55	2	21	65	26	1
255715000	-46808.04947795095	-45406.46460796362	-1401.584869987332	-45406.46460796362	330.91749275354766	0.39839360692353487	0.6415196012236636	0.03742371725816181	0.32693108021237466	0.052950848904005865	0.019823797894795422	0.04327491185257761	1.940445985352352E-4	1.492473351470861	7.347212684112695E-5	1.5217854946299364E-7	2.3422795152134173	-1138.8871989865386	52.30004231345631	172.56944762836525	404.73070584558906	1090.9643627082787	480.5814965755874	32.31156130570834	56	3	17	73	18	3
255720000	-46832.33166923676	-45414.77096944487	-1417.5606997918903	-45414.77096944487	324.1484442572453	0.3926029674463991	0.6415196012236636	0.038044286788276496	0.32693108021237466	0.05071303573384319	0.022457904553627225	0.04327491185257761	1.9243376697996697E-4	1.4744212333594886	7.27164678561446E-5	1.6614747476630159E-7	2.3610878781685396	-1141.1658016281126	65.02851512698722	170.3590701322937	263.81746947713907	1009.9349731017783	346.652737784449	48.65221893747058	58	6	10	72	21	3
255725000	-46818.05736108499	-45396.84217586956	-1421.2151852154284	-45396.84217586956	327.6888526723493	0.38888245184877973	0.7157772179530968	0.03538287168917915	0.3376565595579094	0.04910249494902777	0.02074720317844288	0.04327491185257761	2.0228104077877704E-4	1.4488571138341766	7.526374819118155E-5	1.3498858913485078E-7	2.042238928417759	-1133.950624122853	38.7857755250035	51.462438064436	225.27671294929928	1425.5463561985364	714.6390366051804	41.4640111421655	51	10	16	61	29	3
255730000	-46827.349198182994	-45434.019954211566	-1393.3292439714273	-45434.019954211566	326.8771347975925	0.38888245184877973	0.6782576640276008	0.03538287168917915	0.3376565595579094	0.04910249494902777	0.02074720317844288	0.041093226753264336	1.8983908650595433E-4	1.5492635814932914	7.381841508040552E-5	1.5276105589871685E-7	2.396911509198906	-1143.883148756561	48.73841188631707	63.10399516609112	354.0961971995108	1332.7064581430138	346.55392779688253	86.48932434369131	21	39	14	66	27	3
255735000	-46826.960106998005	-45419.66845495868	-1407.2916520393253	-45419.66845495868	391.3234350802635	0.39906885362091893	0.6782576640276008	0.03791256982876738	0.3456934364880331	0.04910249494902777	0.02571763898416614	0.041093226753264336	1.833147018990027E-4	1.4971345092898194	7.148183221501115E-5	6.409306151713836E-8	1.799387306740399	-1159.41946152238	75.53589252587545	74.67486775284218	411.25983523959354	1141.013156833155	760.6233963333042	355.11045283406105	13	48	16	68	6	19
255740000	-46846.93905939763	-45421.88790842359	-1425.0511509740409	-45421.88790842359	379.0634596050204	0.3935841014206547	0.6782576640276008	0.04518988983816267	0.35242662616587345	0.05573436340503112	0.018061166304904393	0.03660606549559814	1.8006932746429647E-4	1.4839329984702205	7.036447536877153E-5	9.334815720887716E-8	2.012727608527802	-1158.8638463539153	83.93001881890905	65.9742312613128	185.67790163041442	1150.640547609862	353.54305055954825	81.11945980540146	6	53	14	66	28	3
255745000	-46852.57812574703	-45427.0594648631	-1425.5186608839301	-45427.0594648631	355.1547367016517	0.3784528287796667	0.6240546437189768	0.03469499254795796	0.35242662616587345	0.05573436340503112	0.01871143095707388	0.03469920006478352	1.7971818550408428E-4	1.364939120444668	7.356260084013468E-5	5.6062020037604116E-8	1.727044362060766	-1167.4042249101856	90.22197953795792	71.35477365976975	252.9409243967988	1145.8581412780068	463.0507789347785	97.72018111917284	5	56	11	70	24	4
255750000	-46819.38236897926	-45410.46226146566	-1408.9201075135998	-45410.46226146566	394.32100583664425	0.3784528287796667	0.6762986708887875	0.04228836911806681	0.35242662616587345	0.050235958615752314	0.02045001988340218	0.03690526746003941	1.8293060915947477E-4	1.4857266939251788	7.408204470577933E-5	6.33483915395656E-8	1.8536714653690005	-1163.693115633919	178.27299387351076	66.6226499216426	316.4366298976081	1118.2410157463696	406.6416972352375	76.64446485608111	5	53	20	59	30	3
255755000	-46809.62469361896	-45398.24261411781	-1411.382079501149	-45398.24261411781	308.87556113006775	0.38816063455963734	0.6762986708887875	0.04298617300635641	0.333673792539107	0.05399095994938811	0.024648670867992953	0.03956808339373188	1.7504053924788057E-4	1.4861752281819411	7.667990847883043E-5	4.140378374261182E-8	1.6317928615373258	-1166.7927617866735	203.90430756872422	92.74083617529152	331.33776958302155	1175.097714680371	482.10972971463343	171.34040405212355	2	56	15	66	29	2
255760000	-46848.39983657062	-45415.97255692593	-1432.4272796446885	-45415.97255692593	319.6415884927865	0.3903289665806964	0.6762986708887875	0.043107855998374335	0.333673792539107	0.05399095994938811	0.020760402258024644	0.03956808339373188	1.7709295264890993E-4	1.4371365936081018	7.83607012005924E-5	5.3374822458798E-8	1.5956917590121416	-1157.5385415195417	16.62657695521092	84.40012053973868	292.15641176030414	972.1368821251227	506.5603472686525	418.47786986308887	1	54	20	72	5	18
255765000	-46872.507959184906	-45426.35974384533	-1446.1482153395807	-45426.35974384533	321.40077739371367	0.3871440552729316	0.6762986708887875	0.04092214027036823	0.333673792539107	0.05399095994938811	0.019077519857111442	0.03956808339373188	1.7544544779720937E-4	1.458368542695459	8.450467342149172E-5	6.800482631873982E-8	1.684197405266323	-1151.3830882454617	24.200949395026175	77.74293055253557	310.41349282856606	686.4413496697272	436.0876329532451	73.2545302748452	1	54	22	73	17	3
255770000	-46869.69886056328	-45434.602879703474	-1435.0959808598047	-45434.602879703474	376.648245401198	0.3871440552729316	0.6379435859618763	0.03916502112653951	0.38854936560592573	0.05399095994938811	0.021873546184489723	0.052507012619471875	1.739221138225387E-4	1.426553348608164	7.813878931812691E-5	7.00180530274427E-8	1.7823883645462217	-1151.9869619079616	39.68085576870672	77.74603745831041	564.4647166925951	1168.7835964053825	403.21110563227734	206.7656258549016	2	58	21	67	18	4
255775000	-46832.9013767306	-45421.2517995867	-1411.6495771439031	-45421.2517995867	356.3766029975862	0.3871440552729316	0.6379435859618763	0.04215879509831598	0.38854936560592573	0.057576878141274435	0.021873546184489723	0.054505388027857316	1.7398088431082E-4	1.4132643262313604	7.422663649737663E-5	4.577713407250257E-8	1.599467136772092	-1156.44842516707	73.42105640884336	90.78610170827643	319.0211790571374	1140.1491532298016	566.904171103398	294.0807646329057	12	50	15	74	4	15
255780000	-46849.6609370442	-45427.97496988149	-1421.6859671627074	-45427.97496988149	378.6330783251892	0.3775746005603702	0.6747396730335445	0.04215879509831598	0.3372483871082914	0.061361062904354606	0.022554139958977905	0.04305048563566599	1.8141271112246798E-4	1.43382692586512	8.194061476968796E-5	6.065196417312449E-8	1.6239945140150542	-1137.748238341639	80.95786198461171	54.517213269149934	274.00455127581307	1074.5045390976345	2856.405183987761	490.7073711452138	20	41	16	68	6	19
255785000	-46832.76771662931	-45421.529345415176	-1411.2383712141325	-45421.529345415176	392.6717389697203	0.3805017121743485	0.6495173617156084	0.04215879509831598	0.3372483871082914	0.05762036649592357	0.02132936984766582	0.04614684243541046	1.8009029283835344E-4	1.4500260866414763	7.899639900271425E-5	4.4832471695840294E-8	1.5264078472026708	-1148.8891136233578	181.82437492265814	73.7093682861255	417.56693704266615	968.6809082986656	996.4455316702617	376.3958884620528	20	41	2	62	20	25
255790000	-46850.840870801556	-45422.194166964815	-1428.6467038367414	-45422.194166964815	340.4399902781961	0.38370737068820826	0.6845854898326875	0.04215879509831598	0.39442597935125834	0.05762036649592357	0.021650904567071284	0.04614684243541046	1.7731151590700736E-4	1.3719344000479663	8.083274043085996E-5	7.718319059047494E-8	1.848213483146414	-1145.9429690343877	75.57237431887185	70.46265389917913	639.8914480968091	960.3432506657775	424.1987462993112	383.59995642484796	6	54	10	73	4	23
255795000	-46844.57591478155	-45403.328381877735	-1441.247532903815	-45403.328381877735	334.93725948858093	0.38370737068820826	0.6845854898326875	0.04215879509831598	0.39442597935125834	0.062017098104844695	0.021650904567071284	0.04446980673400197	1.8443540057817376E-4	1.4102500304202117	8.489631049451211E-5	7.101817584277964E-8	1.651698812675466	-1140.5361433786086	16.92545940415473	69.45533671096835	182.14189055708064	967.511527293346	532.7569731008501	227.42795922531792	3	56	3	81	19	8
255800000	-46833.26745954997	-45409.71844458714	-1423.5490149628286	-45409.71844458714	442.14574463927835	0.376513173647064	0.7024135981890604	0.029518575196647447	0.3425949577790137	0.062017098104844695	0.02320334161384757	0.03940389871689585	1.755062375564201E-4	1.4548253757022471	7.89671120300309E-5	4.222326060107535E-8	1.4540971313758704	-1139.9367543027445	103.73067168825156	65.9546428994527	131.21183432990276	922.9603492531894	450.67631042868555	158.67204619894025	9	52	1	79	17	12
255805000	-46824.50057504265	-45418.29448969228	-1406.2060853503685	-45418.29448969228	349.1431060716778	0.4357361354024637	0.7024135981890604	0.043428264854262634	0.3681635484469221	0.062017098104844695	0.02320334161384757	0.03940389871689585	1.710787734971076E-4	1.4325268890182208	7.952657530343993E-5	1.0949440425465493E-7	2.2116641907134134	-1136.01233911462	110.6601287943278	60.84864666158207	418.7403868869666	933.2794540569389	705.3207558566437	230.76995441182225	6	53	13	70	17	11
255810000	-46865.535513074836	-45428.82837069632	-1436.7071423785187	-45428.82837069632	337.4118886333288	0.4357361354024637	0.8248117141184269	0.043428264854262634	0.3681635484469221	0.05136313960218723	0.02320334161384757	0.03993603512296589	1.689538266181115E-4	1.2541122891404504	8.390764480022947E-5	3.8297602156758656E-8	1.3895900559093979	-1136.5503790501643	99.62112438934035	74.95108947272364	508.53779011023073	912.6102007715945	1288.0495442314293	197.69593107206734	20	40	14	51	28	17
255815000	-46805.0125311916	-45401.021563370145	-1403.9909678214544	-45401.021563370145	387.6848942181199	0.4357361354024637	0.8311592079001502	0.033119251107105105	0.3681635484469221	0.05563197838254857	0.024149739684102466	0.03906719703637719	1.8426779925769283E-4	1.4423952016633232	8.373668506993662E-5	5.1979201100381054E-8	1.5337038264746594	-1135.05828638752	318.90131131205794	58.397013397478304	190.50618551505443	784.412354873918	1368.841381502878	293.57112930938484	4	56	5	47	37	21
255820000	-46842.29082323114	-45436.826373951844	-1405.4644492792918	-45436.826373951844	446.91710544259564	0.4357361354024637	0.8311592079001502	0.040767310237787895	0.3599218233719764	0.0549295545882202	0.024149739684102466	0.03684886504052165	1.929224916571421E-4	1.452951061600204	8.542759450400465E-5	5.2794044658069635E-8	1.5386633793047282	-1145.3545956311686	181.53627855921633	76.50785862333369	271.8546711921784	622.3643908478083	971.3865819598917	314.77514236448076	6	54	9	34	46	21
255825000	-46818.25345359841	-45416.67094462156	-1401.5825089768505	-45416.67094462156	355.73566525024825	0.42649311344529256	0.7733392444886381	0.04005248919347726	0.3599218233719764	0.05481675722263584	0.023260982559292525	0.035353949918238564	1.814436319748768E-4	1.474256503749769	8.285856441803896E-5	4.86648834286344E-8	1.6042040320901614	-1152.678244012543	452.3911683395226	49.957659470609705	145.89297497134464	651.9177434151217	867.9239646600224	360.4400780454967	9	46	5	23	66	21
255830000	-46813.16173422282	-45410.777579342364	-1402.3841548804546	-45410.777579342364	389.4844908197936	0.42649311344529256	0.786648203060488	0.032061000388615306	0.35583213820816956	0.055350744797135185	0.02165992765453135	0.049162958492515035	1.8262911864779497E-4	1.4625102545805193	8.157148973207329E-5	1.285251248020367E-7	2.279791925545558	-1131.2890410287773	241.2518662819383	53.147873223941644	186.18789007693914	397.2169273585214	983.0176752904897	229.55416512618842	10	42	15	13	65	25
255835000	-46869.46168305633	-45434.164579098506	-1435.2971039578256	-45434.164579098506	329.3702833178986	0.42145153697250626	0.7600050425865649	0.032061000388615306	0.3324869294650772	0.05601455874837856	0.02473233114732535	0.049162958492515035	1.8637764387372609E-4	1.3823513071417053	8.770039261543454E-5	2.1316725742929115E-7	2.517859722810674	-1135.1494061854103	125.84396564332438	72.08427585086619	242.8702817476027	604.4844803245347	951.3427374728365	258.2559396248587	7	54	6	14	61	28
255840000	-46852.92753064238	-45441.55707006352	-1411.370460578858	-45441.55707006352	318.4658682797192	0.4178715656437023	0.7449890443940361	0.0326967118295037	0.3324869294650772	0.05601455874837856	0.02473233114732535	0.047785577463558555	1.8348392785495378E-4	1.4270044884452837	8.916430298710032E-5	4.489671662882555E-8	1.471961938650344	-1144.8528005679773	107.40178478045513	87.38908137405296	319.23321012274437	492.72619474603556	913.2434130642256	362.2273231146561	15	50	5	1	76	23
255845000	-46873.66993397801	-45442.85051962244	-1430.8194143555697	-45442.85051962244	285.5519526930117	0.4049547019487045	0.7837107476393138	0.0326967118295037	0.356865016793238	0.05601455874837856	0.019835634226420158	0.047785577463558555	1.9152350868543357E-4	1.4528476006454314	9.170081219765803E-5	1.5953058406599543E-7	2.300874131330499	-1132.593367655226	85.69431325354905	52.959908091530735	426.0769279052382	559.2474809006371	1016.5216857186773	421.1462303847302	31	36	5	3	71	24
255850000	-46836.9537488647	-45423.71923162207	-1413.234517242625	-45423.71923162207	303.920659411171	0.41031247723035574	0.6902342397882707	0.042604965127255624	0.3774191386935839	0.05601455874837856	0.019835634226420158	0.047785577463558555	1.9165133767414465E-4	1.5083305262887265	9.002883298201136E-5	6.070935189818583E-8	1.6052949022915575	-1139.2271944987808	83.3981628682347	36.447785466579134	115.47007234149694	603.0207581438349	878.3881817508096	182.6691823446392	28	27	9	6	80	20
255855000	-46845.74079134556	-45414.52424332361	-1431.2165480219462	-45414.52424332361	317.02003783705527	0.4191623569513179	0.6902342397882707	0.04086001482803667	0.34896455714560803	0.05601455874837856	0.019835634226420158	0.048230204463783684	1.8034860474141977E-4	1.369752399715795	8.479950753924017E-5	8.146413752791216E-8	1.8026497099971053	-1138.4482618906902	73.85428437858359	58.7695076515941	121.84289935169475	451.05889443419596	1182.0947562534786	265.8228248604174	32	28	4	9	74	23
255860000	-46831.91371894179	-45418.05742584796	-1413.8562930938288	-45418.05742584796	270.4455686472929	0.4191623569513179	0.793211436186678	0.03944743750510329	0.33305182699388985	0.05477126537944203	0.02322431689882254	0.0493326131291237	1.827455899607538E-4	1.4186575496186395	8.731675904633783E-5	5.495276483400329E-8	1.5667595025325902	-1127.8105659818164	46.73062994368147	52.52440920264791	241.20560684932525	433.5291382476358	1074.1001068620496	145.9957617977967	13	50	1	8	77	21
255865000	-46835.94370151845	-45404.47176945941	-1431.471932059044	-45404.47176945941	241.61193601176345	0.4191623569513179	0.8222284885731241	0.03455504707169882	0.3314970787464515	0.05477126537944203	0.0184223790559576	0.03972144762663293	1.8447385324883638E-4	1.4694965760694199	8.496575183726149E-5	9.929424154603758E-8	1.7926578228132293	-1140.3895396023997	47.54173860148582	66.21155001028185	82.92581781831224	322.1114869173091	897.3770729944926	275.85131726722017	24	31	1	13	76	25
255870000	-46790.916731125275	-45403.78535965751	-1387.131371467766	-45403.78535965751	273.602277313038	0.4191623569513179	0.8222284885731241	0.040257989981786625	0.3314970787464515	0.05149745769433019	0.0229336083525829	0.04244304632471099	2.0328050558977604E-4	1.4142199018315664	8.781827513864489E-5	6.17133349851703E-8	1.610248499919427	-1127.7292868407828	45.58711125289261	56.501294358727655	167.79145994564388	1214.2299546850686	1617.7836664455317	143.41921530753112	13	49	5	13	67	23
255875000	-46785.04763940683	-45384.304471742114	-1400.7431676647195	-45384.304471742114	260.4072717170855	0.4191623569513179	0.8523856591856651	0.040257989981786625	0.3732922411539409	0.05781693398414374	0.0229336083525829	0.03886534577048101	1.894070535569704E-4	1.4167318454554307	8.774185169834836E-5	6.556881228254719E-8	1.6699887780127687	-1134.9520181077382	90.60929512800554	64.64842126495616	187.95943498270944	534.654088958852	1198.8062518656382	215.03314826560816	11	49	2	11	81	16
255880000	-46793.18955003358	-45398.4875016938	-1394.7020483397807	-45398.4875016938	249.71331559894202	0.45804119063619564	0.8991540135451301	0.040257989981786625	0.3892407906642454	0.05359329627355466	0.0229336083525829	0.05154887373310142	1.8658009204294972E-4	1.4294344737745304	8.704831933088138E-5	7.713518794315178E-8	1.7966785381006698	-1129.330508415928	44.7528658622111	62.401962915784146	51.34612161155444	238.0105974003072	941.1773354528453	260.4034002104173	1	38	22	1	87	21
255885000	-46818.31778730773	-45418.32171832946	-1399.996068978266	-45418.32171832946	251.79957101254158	0.45804119063619564	0.8040189288612973	0.03931005601667303	0.3892407906642454	0.05685805710757531	0.01914852386364906	0.03890472230892899	1.828220406625909E-4	1.3565001161271726	8.77300692874132E-5	8.286140956674902E-8	1.7694130496368483	-1108.7892451667194	29.481029112667354	77.92963100081036	51.905152603148245	234.55356030600663	866.96346125337	175.06294714155533	12	13	35	4	84	22
255890000	-46808.66813930528	-45403.8872099603	-1404.7809293449784	-45403.8872099603	246.8380884710108	0.45804119063619564	0.9557638009750113	0.03931005601667303	0.3850974442377915	0.059009348217192864	0.021540900786679286	0.04109211981085706	1.8517811033845203E-4	1.3751315864459956	8.893128401198112E-5	7.513983431439065E-8	1.7183706246891906	-1117.6102305265108	96.66507105237127	59.86344405160985	45.205813966688105	282.3120314147353	1069.3438145911887	207.05551018301654	1	45	16	2	85	21
255895000	-46840.82875701079	-45422.559231831656	-1418.2695251791356	-45422.559231831656	314.20716147580976	0.45804119063619564	1.0206740155385248	0.035626273881727906	0.3526186824765282	0.059009348217192864	0.02317230345884243	0.03289988953224414	1.8880382165736083E-4	1.4421151116556963	8.16923353398796E-5	9.058721736844221E-8	1.7815449942674733	-1136.8546718329098	68.17452811102622	52.957234057971036	31.724514054677883	281.46474386177977	827.5336605880881	198.93792261507707	36	8	18	3	89	16
255900000	-46822.614482423756	-45418.441679640186	-1404.1728027835736	-45418.441679640186	341.47756733407005	0.45804119063619564	0.8570739246160194	0.040980173462330245	0.3712955128048016	0.05840069138472886	0.023827210558369526	0.043740183056271295	1.9406949880616128E-4	1.4304348091132812	8.15857702333121E-5	9.099270861891E-8	1.789665781771682	-1129.8118793145657	49.62526202969783	98.87644862405465	54.10974169146306	320.3875899823898	1239.4204338057557	261.4895125468614	15	8	37	11	79	20
255905000	-46784.44534823274	-45404.33003429923	-1380.115313933506	-45404.33003429923	289.8130814900547	0.4367004525366601	0.8570739246160194	0.040980173462330245	0.367275371922196	0.05840069138472886	0.018242799677967596	0.048633258292851096	2.002010733354172E-4	1.4386741513002772	7.901882367245287E-5	5.9505741133864925E-8	1.655006671945955	-1142.7330202785583	87.59733775715365	52.44640170884502	44.84491507731307	218.1350014722657	1057.7779071115162	237.3125409575466	15	5	39	2	86	23
255910000	-46788.45499919021	-45415.079104748904	-1373.3758944413028	-45415.079104748904	286.94412926665484	0.4367004525366601	0.8537257730036497	0.03550146418583231	0.36178413385488073	0.06087755945315949	0.021680298321489853	0.04083087129833943	2.1239564183302479E-4	1.4150407303149333	8.580260262184349E-5	7.47469120775748E-8	1.7835467578245374	-1136.8265395975761	42.80311199547357	41.01889827625571	100.06808360868973	226.998854285678	1174.6459271062874	175.79185979867097	45	2	12	4	85	22
255915000	-46822.58829288271	-45417.463052597086	-1405.1252402856294	-45417.463052597086	268.41792322861556	0.4367004525366601	0.8688258081981949	0.03550146418583231	0.36178413385488073	0.053996457408470845	0.020954918822879403	0.045766064621266554	1.9481865435866426E-4	1.3806279954422709	8.199854701869553E-5	9.156644893139399E-8	1.8320521590413934	-1138.6267253519673	79.14723384764463	31.12102264342239	76.89220102453386	316.73130513965884	1164.6739567529432	191.85726213021294	42	12	4	5	87	20
255920000	-46816.16787879579	-45417.67991033511	-1398.4879684606888	-45417.67991033511	294.6945620695252	0.40328179094791927	0.7671817452781471	0.041691038594300345	0.38942483685484786	0.053996457408470845	0.020954918822879403	0.045766064621266554	1.9710401632992922E-4	1.3742165221999245	8.380259668393679E-5	4.903422132631456E-8	1.5171882068744031	-1141.952043677212	60.24935798691549	43.285941182995344	113.36500532355679	510.40286939161325	918.8382211846533	467.5474866939207	33	26	1	3	79	28
255925000	-46810.48216848391	-45404.93658187182	-1405.5455866120924	-45404.93658187182	271.640857024307	0.40328179094791927	0.7735854015246209	0.04058174983784199	0.36605152414030634	0.053996457408470845	0.021940445934060065	0.041941156031358326	1.9836579172988778E-4	1.4621085551695403	8.620186413646786E-5	1.8212487588472276E-7	2.3716359762196046	-1136.2231292993629	90.83719986736472	51.57319015014411	133.48486584684585	244.65963024999198	887.0332413255403	559.9641899452043	21	40	1	3	78	27
255930000	-46814.12392248069	-45424.07840976171	-1390.0455127189832	-45424.07840976171	319.5309066717008	0.4019335838188726	0.7735854015246209	0.04058174983784199	0.32685571862934604	0.053996457408470845	0.021940445934060065	0.041941156031358326	2.039604371776753E-4	1.4522324524052042	8.220242163500183E-5	7.115128058653662E-8	1.751098178599603	-1143.075971442515	65.89943792917825	62.65962334207085	165.97761760128282	419.787871316429	1087.4836446005124	344.45763236363945	1	60	1	4	75	29
255935000	-46797.91850588742	-45433.13349679946	-1364.7850090879588	-45433.13349679946	323.0507464799043	0.4019335838188726	0.7735854015246209	0.038266743419396315	0.32685571862934604	0.05220742819459238	0.020168387697633714	0.041941156031358326	2.0162884091372795E-4	1.5274697039877467	7.808237028448362E-5	5.233866500163326E-8	1.6797719877472377	-1146.4000981059967	160.11113877879535	46.85540054097559	192.60446819809079	505.68655760095	1200.5837579214012	473.4343748991607	3	53	7	8	69	30
255940000	-46793.85799511541	-45429.59853700609	-1364.2594581093215	-45429.59853700609	319.69980731382304	0.4019335838188726	0.7735854015246209	0.038266743419396315	0.3141035757292366	0.05220742819459238	0.020168387697633714	0.0382550252860956	1.9732387005149738E-4	1.5246931824300807	7.776569685405039E-5	6.282262541458219E-8	1.7909704357037963	-1136.3374503065302	73.40684480881838	43.81230309055724	124.72407726573537	470.7062479757054	1311.71624020942	418.9915241053589	11	51	1	13	66	28
255945000	-46819.50910326523	-45427.75309952372	-1391.7560037415103	-45427.75309952372	317.3140900346709	0.40225282229589127	0.6909341255695592	0.038266743419396315	0.32614622089465706	0.05220742819459238	0.020168387697633714	0.04184916202856588	2.0268848742896782E-4	1.4687892508325455	8.33800278011826E-5	8.867892443591955E-8	1.8173929010755687	-1134.3960655408061	75.23287529630183	55.008298851850356	163.70437039554614	1054.1558983850878	857.5153276009158	218.0090547084431	15	47	1	8	72	27
255950000	-46800.58824170345	-45422.900470612054	-1377.6877710913946	-45422.900470612054	328.2162427216467	0.4076734356898031	0.6945268829234199	0.036274261618376505	0.32614622089465706	0.05220742819459238	0.020850825233617785	0.04184916202856588	2.0236236420454273E-4	1.4708850811327279	8.100149449761654E-5	1.0686518471552134E-7	2.044095501386877	-1138.2497947360605	120.41233131335342	54.21201213413991	114.59199228703403	680.3906194236675	982.2895078228784	368.09881432708175	9	51	3	12	73	22
255955000	-46827.49375197944	-45418.19165527454	-1409.3020967049038	-45418.19165527454	392.66195684728314	0.4370949731893652	0.8819621703481014	0.036274261618376505	0.32614622089465706	0.0495199020935999	0.022800259353526295	0.04095217149542755	1.9934285804871504E-4	1.4467475255744824	7.987577743122717E-5	9.059929632718224E-8	1.8122186377559482	-1135.1069036164577	78.91751477811331	39.91524800194837	172.65651764430436	323.4448465162115	992.3271336186883	590.2722868579144	26	32	4	4	69	35
255960000	-46785.62624815411	-45412.5359442288	-1373.0903039253105	-45412.5359442288	353.36636246776703	0.4370949731893652	0.9153226336279796	0.04049332460745702	0.32614622089465706	0.05200884642946607	0.02247090619315231	0.04095217149542755	1.9887024481258998E-4	1.4421730677832436	8.226131366528633E-5	5.4836921489430216E-8	1.6587211230615788	-1132.3244187282892	164.38157804558898	45.14506324505219	128.30332353904456	383.75355780167536	917.9770643942304	372.5006384587139	13	46	3	1	78	29
255965000	-46834.740228866045	-45425.37815763677	-1409.3620712292754	-45425.37815763677	380.81954368340064	0.46745490217910207	0.9153226336279796	0.03185295754624377	0.35728635392554087	0.055131890606983515	0.020895768344843267	0.04437732861512659	1.8532698379030053E-4	1.3250860797055708	7.54112630273088E-5	3.9435775794106564E-8	1.4654200862612867	-1150.829095115842	65.02611448780482	50.1623602562591	33.132577840062936	130.83310144285488	980.4868094142348	502.1736297932253	7	46	5	2	73	37
255970000	-46798.6070477365	-45413.01959525526	-1385.5874524812389	-45413.01959525526	373.34922188653394	0.46745490217910207	0.8532391772920804	0.03359699268423696	0.35728635392554087	0.055131890606983515	0.017199036107545175	0.04437732861512659	1.8624189295022694E-4	1.3651070487831354	7.388760873915662E-5	3.444877402544829E-8	1.433841142557102	-1147.6403285629267	81.40794635567761	44.53744084070285	114.43268492884522	512.2861344440843	1279.0115706294987	450.1385688568448	15	45	3	8	68	31
255975000	-46803.85548119519	-45408.882137600696	-1394.9733435944975	-45408.882137600696	348.290977759276	0.46745490217910207	0.9082745110779692	0.042386004764114305	0.35728635392554087	0.055131890606983515	0.0185397915100535	0.04437732861512659	1.8519943644401473E-4	1.4576212807451605	7.596237870091061E-5	6.31670327557987E-8	1.779690380830671	-1150.7224549078016	244.40195503673232	60.745132887592746	209.11248266193945	508.66519727840375	1125.2638566036233	375.9113663295645	2	58	3	3	73	31
255980000	-46799.11879089691	-45405.96589393185	-1393.1528969650624	-45405.96589393185	413.69322195376384	0.46121546865482405	0.8715675737766427	0.042386004764114305	0.3684555295614826	0.055131890606983515	0.024633602945904828	0.04248286487379108	1.8333070958868666E-4	1.429065966822492	7.305531579191092E-5	4.247595431871875E-8	1.6193565444407139	-1157.2339431673022	142.31360942912207	62.34920192757788	54.12802280803846	393.16683482692935	1309.6012847216136	475.40996480096544	7	39	15	8	71	30
255985000	-46780.607012134235	-45391.38614444772	-1389.2208676865152	-45391.38614444772	371.5408254607432	0.46121546865482405	0.9644637653637406	0.042386004764114305	0.3575703742495224	0.05817835594400871	0.020018086136873454	0.04397644057370996	1.833284845781117E-4	1.392868774206714	7.543354449236212E-5	6.253504596689068E-8	1.8335815184176887	-1151.8387549171546	59.260791751473086	129.49172791526752	47.74264229484286	210.41183701620324	1159.315399657271	297.7508226668898	5	33	19	6	74	33
255990000	-46845.21519015302	-45426.602067814005	-1418.6131223390164	-45426.602067814005	464.90389531392697	0.46121546865482405	1.1302502276200688	0.04136619342970422	0.3575703742495224	0.05817835594400871	0.02337532188417138	0.04610452566028837	1.901626331492521E-4	1.4763769005445602	7.348276920195293E-5	9.557789105822613E-8	2.024911915471104	-1169.0140976428938	82.08549708058985	91.20644165351084	57.65772859450723	282.0220218905274	1132.8704427098417	283.52616446573893	10	16	29	6	76	33
255995000	-46821.61897903897	-45423.61742311342	-1398.001555925551	-45423.61742311342	423.75073895588434	0.4529142568848798	0.8260537824250793	0.043487240514750516	0.34127429499662065	0.06181016969884694	0.02337532188417138	0.04610452566028837	1.908477837997708E-4	1.452605713497659	7.399287435297378E-5	1.2262748048257534E-7	2.4589972795679573	-1169.7038991889845	111.43757569964963	58.13674633712129	36.414245738719316	186.06337551358675	1172.9969453658455	475.3619134707986	29	1	26	5	77	32
256000000	-46793.769562899935	-45410.663523930976	-1383.1060389689594	-45410.663523930976	435.2363946839396	0.44330421473871096	0.8683533357613887	0.04007108982352791	0.38646834398734853	0.056936271311868895	0.02337532188417138	0.038825235010498275	1.8511222149796323E-4	1.3941024989298614	6.93513493302225E-5	1.3529454134054467E-7	2.6762946776633303	-1166.1916959870075	90.11407342524367	49.287573649557814	105.35819059704184	368.91024795840406	1320.3269247918697	381.6341540648132	33	25	3	5	74	30
256005000	-46842.97823785704	-45424.69665355992	-1418.2815842971172	-45424.69665355992	392.9290571392793	0.44330421473871096	0.9364260813097522	0.036790262021529435	0.33490814809279146	0.05458567860627519	0.022421179476045147	0.04922672056492373	1.8910535024226462E-4	1.479346674965901	7.345478718079194E-5	5.4743799751269324E-8	1.6110978373202067	-1162.9178029068307	63.204199566691415	39.625702129976524	172.6368877162802	513.8140814725032	1470.4187916624483	467.8004416535284	55	1	4	3	73	34
256010000	-46825.57841545992	-45415.41419210152	-1410.1642233583982	-45415.41419210152	355.0387773854438	0.44330421473871096	0.846209281725272	0.036790262021529435	0.3538847388507592	0.05556808048907824	0.022421179476045147	0.04768324759121497	1.8183439084175842E-4	1.4627208799712492	7.112553907229667E-5	6.642429615339447E-8	1.8284952825775116	-1166.1175392431235	57.783975080147414	81.9830484771902	194.71154074110342	533.3563135183092	1496.8069073968793	313.8013214314752	56	2	8	7	62	35
256015000	-46799.6889247913	-45417.46679571503	-1382.222129076269	-45417.46679571503	370.55262765147063	0.44330421473871096	0.846209281725272	0.04225425843608493	0.3538847388507592	0.05556808048907824	0.022421179476045147	0.03676128255025789	1.9172971805414888E-4	1.4309725371254378	7.137091513601497E-5	8.90954729429243E-8	2.0692546367254594	-1147.6385264088485	51.24356988061965	210.84925123456412	865.620714576402	662.7976627707446	1563.2051917711344	324.25421036488	57	6	5	6	59	37
256020000	-46817.265920457336	-45410.09937800576	-1407.1665424515766	-45410.09937800576	418.29770049839675	0.44330421473871096	0.846209281725272	0.035240761565640315	0.3611019210424065	0.05556808048907824	0.022421179476045147	0.04214856631127105	1.8068142852838202E-4	1.4187151843879642	7.111360438577684E-5	1.0672100868822168E-7	2.1218050788849006	-1142.2830696574024	61.353334076906734	237.74562896575898	1052.110272759773	2041.7755028693266	1475.2003462722612	393.5206851171802	62	2	21	5	47	33
256025000	-46823.33568008422	-45416.395068873186	-1406.940611211037	-45416.395068873186	371.29977353939694	0.43097730663015965	0.846209281725272	0.037908395563589596	0.3395860164914338	0.05556808048907824	0.029360214183637885	0.04214856631127105	1.8623133540259456E-4	1.4498081076731855	7.543299489975558E-5	8.479359500759499E-8	1.9403768473151475	-1138.5156765253646	54.719199064580984	315.24693983416586	1181.888968712459	1229.9040985595152	1491.8784269592923	529.5846179090587	62	4	22	3	43	36
256030000	-46847.52098443918	-45420.416884968516	-1427.1040994706611	-45420.416884968516	394.96693804411814	0.4493324915261234	0.8405191134534826	0.037908395563589596	0.3670919447632267	0.05556808048907824	0.02020672079473173	0.04214856631127105	1.7463371163196456E-4	1.4419210656940924	7.248031458689754E-5	5.024473987892739E-8	1.6072485518307646	-1146.1067045575858	45.517064949184835	409.2472828285855	1353.4835930686256	1533.4308518797084	1741.1598903598128	368.9631261200876	58	18	5	16	32	41
256035000	-46820.39545869281	-45415.904301795075	-1404.4911568977343	-45415.904301795075	326.30855251236176	0.4493324915261234	1.0014372960165903	0.04297205685126609	0.33861115254203444	0.05600199978459346	0.02020672079473173	0.04214856631127105	1.910748011417756E-4	1.5351877061108246	7.471410418479492E-5	1.0249332699412146E-7	2.009985483144919	-1147.3915907786254	59.12438107803349	175.74177075883182	528.9355684922684	1726.5285516855738	1043.5282723011865	459.12952964965103	58	3	16	5	54	34
256040000	-46837.54558740319	-45406.26038477856	-1431.2852026246294	-45406.26038477856	299.8664562751593	0.46556012818052894	1.0014372960165903	0.04297205685126609	0.33861115254203444	0.05600199978459346	0.020824349248430733	0.04214856631127105	1.809498592057447E-4	1.4876876585362473	7.804400130841198E-5	7.900635578813896E-8	1.7358003348562425	-1138.7616702207117	58.32039147731498	84.80795966897008	395.15789909239385	959.45809891542	1612.0196449243836	326.16411228759233	61	1	20	2	57	29
256045000	-46837.65175285331	-45410.28980770795	-1427.3619451453574	-45410.28980770795	314.1979823191651	0.46069008348826374	0.9607202059431933	0.04297205685126609	0.33293553162478196	0.05600199978459346	0.01886502885880399	0.042960014643324544	1.770485300738187E-4	1.4303248848358026	7.552731903324117E-5	6.18472246265006E-8	1.703490516449468	-1152.2286234022772	47.67809846840772	79.44055887533754	494.8791792125591	870.2312480479743	1181.7488059102425	227.72964284961637	48	14	13	21	56	18
256050000	-46810.47218045782	-45407.30607080395	-1403.1661096538749	-45407.30607080395	373.67046397731593	0.46195247795922034	0.9506721765857618	0.04297205685126609	0.33293553162478196	0.05561799009332774	0.01886502885880399	0.03802551659180746	1.8208058841571632E-4	1.4191862198530802	7.395110000415623E-5	7.341493256160846E-8	1.8433206212160627	-1147.6447566202285	59.74420361683385	49.353845780984486	185.13918688307558	657.0046501337994	1690.8845416339498	598.2767220617452	31	28	2	54	13	42
256055000	-46814.138794560495	-45393.14431978892	-1420.9944747715804	-45393.14431978892	335.645637352364	0.45559443351863943	0.9506721765857618	0.034606771861901156	0.34817673530503157	0.048845171231613874	0.01886502885880399	0.04737796006258192	1.72287275695437E-4	1.4328540264662526	7.175086533495995E-5	4.05449316369847E-8	1.5253482298616468	-1154.6647433693458	50.583155311106346	61.13611414592412	342.3687522650047	1100.7068137839992	1832.8124890851016	578.6291510724506	24	37	8	41	25	35
256060000	-46817.60199682859	-45384.935781975495	-1432.6662148530984	-45384.935781975495	380.2371788284259	0.45559443351863943	0.9506721765857618	0.0386123542511876	0.35835770327666483	0.05114902869491462	0.015185268816231745	0.04737796006258192	1.6808981791218035E-4	1.3934005450816507	7.001184066607036E-5	5.446119307037398E-8	1.7269683751745826	-1155.8628664741786	43.499401258960475	68.50777854430379	499.0875174550503	873.217519138043	1500.880902691599	582.1179503824596	19	42	16	28	22	43
256065000	-46823.46525256354	-45382.80175962495	-1440.6634929385887	-45382.80175962495	402.9036482235052	0.45559443351863943	0.9506721765857618	0.031191101643261342	0.34384121885194785	0.05114902869491462	0.028001848479417505	0.0403840517320959	1.6450146176250302E-4	1.4545101075325009	6.806526120008164E-5	5.5275164692823356E-8	1.7947723695566193	-1167.983891701537	68.07178700424271	47.68028663898182	285.53952886374134	1387.751758264963	1354.2872580838048	732.2587403832438	32	27	2	37	34	38
256070000	-46819.22890052643	-45387.57732435112	-1431.6515761753103	-45387.57732435112	389.63038107347353	0.45559443351863943	0.8678594265448105	0.031191101643261342	0.34384121885194785	0.05114902869491462	0.028001848479417505	0.0403840517320959	1.623844687208163E-4	1.4356226977574242	6.707752111737345E-5	4.686716878119992E-8	1.6738452868799518	-1166.6232748427126	68.30897805351654	66.17167404794709	347.1938329178147	798.6568836045284	1257.878679241168	528.2936256784868	42	20	2	39	32	35
256075000	-46835.28292689417	-45412.317319110676	-1422.9656077834945	-45412.317319110676	396.8227768080793	0.45559443351863943	1.0598904204110438	0.04130878880787034	0.3344660120464268	0.05114902869491462	0.015986093344877057	0.042691551979285286	1.6648561149020931E-4	1.4512338485334704	6.822831019343192E-5	6.316671789207783E-8	1.8397832484345205	-1175.734999044273	70.06768391333216	88.13393078833332	355.0757182847582	1168.7490215407656	1474.3694942298016	384.86921181535985	57	4	5	43	24	37
256080000	-46836.43342432897	-45389.98715137734	-1446.4462729516292	-45389.98715137734	360.94383414699223	0.4261775780051417	0.7854134208439448	0.03126186592226345	0.3294336872683117	0.047718956825535994	0.020476518471149428	0.0351906672685318	1.7514805647433681E-4	1.4383173185355145	7.161888885945799E-5	8.2594608579862E-8	1.8414047815547367	-1162.6355923622086	57.13113940231855	96.24917082518583	467.011759197451	1366.0429167590835	1391.8488902888585	447.02706807022133	58	4	20	45	20	23
256085000	-46855.66002867661	-45395.74262634502	-1459.917402331595	-45395.74262634502	570.9182288280256	0.4276417642416448	0.7854134208439448	0.03852010635092268	0.3294336872683117	0.047718956825535994	0.02169017912663127	0.0351906672685318	1.6467514870824987E-4	1.5070704870075249	6.323717230171401E-5	1.3122838906495956E-7	2.335503192625838	-1176.9599796740447	83.86247282779458	205.11676879403313	785.7848186844935	1907.9137389384957	275.82580323590054	438.99195949643286	58	4	23	53	3	29
256090000	-46857.04832073885	-45399.39153125774	-1457.656789481116	-45399.39153125774	532.8279313196301	0.4276417642416448	0.7844610244275072	0.03852010635092268	0.3613127942763565	0.04677883098333056	0.020425689820203288	0.05272782058057937	1.7279438368567626E-4	1.5131665337261235	6.440446891438547E-5	1.9014309698626369E-7	2.392446128150277	-1173.7302986637578	64.1927933673632	257.0539633163642	823.3803319442092	1979.9233565767584	790.7724661670783	381.2401618322525	54	13	9	61	11	22
256095000	-46827.16666394097	-45409.769469401464	-1417.397194539501	-45409.769469401464	457.7631092805375	0.4389611227834406	0.941798199083609	0.03852010635092268	0.3613127942763565	0.06356145873021432	0.020425689820203288	0.05191959160338131	1.698829017012701E-4	1.5064837736366514	6.296231886251511E-5	1.194385834762331E-7	2.4456779483475644	-1178.7228513916546	70.5433612494658	392.7935703276946	1422.2577658178786	1456.4386571363993	545.8629526287208	463.16767546153835	56	22	19	43	11	19
256100000	-46792.619195476305	-45398.106406477564	-1394.512788998744	-45398.106406477564	498.1642605921466	0.4389611227834406	0.8349216041643398	0.03507061445368681	0.3613127942763565	0.0590048050743421	0.025499795811025325	0.05231653511969614	1.9449250041920225E-4	1.5697998182380757	6.594761323809752E-5	1.2604405348987454E-7	2.361265992514217	-1170.8254755977055	40.10705432706822	250.4446954169185	1103.6177783686114	2080.942097387035	1508.3779043856023	437.3315344008708	59	14	23	28	16	30
256105000	-46803.77757711507	-45418.62308102321	-1385.1544960918598	-45418.62308102321	468.36912906985816	0.44763125603549053	0.8349216041643398	0.03850491251150763	0.3613127942763565	0.0590048050743421	0.01846394484819672	0.05231653511969614	1.846820889024728E-4	1.5607934199761395	6.24294296085996E-5	1.484919690968946E-7	2.5838377145837557	-1164.4996487375536	61.12546743199802	260.94051692305925	1024.065473565621	1859.9792384772957	1365.8904107386095	712.7716671151006	61	1	41	26	12	29
256110000	-46795.21055896435	-45415.507136368	-1379.70342259634	-45415.507136368	507.18115075518597	0.441956559606463	0.8349216041643398	0.03839102764069326	0.3602441468921408	0.0590048050743421	0.020216842738553488	0.039351134266969304	1.7795443950998794E-4	1.5351974756132545	5.875573615299512E-5	8.028931454835736E-8	2.08834115335579	-1158.9858023237032	55.982614025441215	143.44069153074085	727.968497236131	1662.217595399445	1066.1927159616969	475.24265123302865	62	1	42	22	16	27
256115000	-46804.06529629643	-45412.12009001475	-1391.9452062816792	-45412.12009001475	513.7213754433907	0.44394187230334864	0.8598117017701431	0.037429423769237594	0.3602441468921408	0.0590048050743421	0.026691695471593672	0.039600496187176724	1.8925251604600763E-4	1.6788863556781561	6.092852993827011E-5	1.1568473176008717E-7	2.242625001629442	-1157.6890209235496	64.86746700904116	320.9421780417103	1246.9133024705675	4016.6576463710812	1775.9330733477948	377.2164165214763	62	5	39	4	34	26
256120000	-46840.68105813604	-45408.26869986509	-1432.4123582709517	-45408.26869986509	585.7968154885577	0.44394187230334864	0.8444324713856433	0.03700014290939312	0.3602441468921408	0.05421284143688368	0.019457740667734286	0.04190294369052048	1.8684627572342462E-4	1.5641994861258877	5.949010517177204E-5	2.8921397685181064E-7	2.877333799500645	-1158.1029075534125	46.553252286576146	557.1665244843612	1708.9544078766758	754.0843024828973	1696.2811295040588	709.9129362394835	61	20	10	12	24	43
256125000	-46833.70072832532	-45405.73672524531	-1427.964003080007	-45405.73672524531	459.11565185856915	0.44394187230334864	0.8444324713856433	0.032090272441810196	0.37283136995182076	0.05421284143688368	0.021052336592725974	0.04226225213696053	1.8478961930837857E-4	1.5161571319700724	6.154159584091355E-5	1.0325492604032878E-7	2.061717028651642	-1178.9038542520163	50.312289351408836	225.86616220583434	1083.390427912111	1828.3156742281697	2631.3983575247926	854.2415420648907	60	3	33	12	12	50
256130000	-46805.87659415646	-45404.16220478851	-1401.7143893679508	-45404.16220478851	440.13439430871347	0.4212920923552806	0.8444324713856433	0.04377622268073405	0.3461221166479045	0.05693164882245736	0.021052336592725974	0.04152882103241493	1.8591790806167708E-4	1.664559191826459	6.163205302382515E-5	4.6496820203948704E-8	1.734607203163331	-1178.9493197297502	76.35817708731075	259.4446149374227	953.0095954442072	1360.745721613356	1098.304304665168	837.4235217589567	61	2	18	30	39	20
256135000	-46806.371844132074	-45409.661737579016	-1396.7101065530596	-45409.661737579016	457.8218822929568	0.4212920923552806	0.7204012969017595	0.039820497364355056	0.368502507623132	0.05693164882245736	0.021052336592725974	0.039586311019823794	1.9711782155490005E-4	1.5246662758862837	6.336900651599693E-5	1.4903135128249585E-7	2.306646924931802	-1166.142969324961	52.757728390695405	298.6303583115563	1049.370210841963	1705.4106284273503	1042.4356533465184	666.3295148712419	59	3	39	35	22	12
256140000	-46795.51445247385	-45415.36673833984	-1380.14771413401	-45415.36673833984	437.1892840356887	0.4212920923552806	0.7204012969017595	0.040437979646135803	0.32863551710084354	0.05693164882245736	0.01835347374413117	0.039586311019823794	1.956105738166693E-4	1.642215633496562	6.382862041270457E-5	6.661465229125233E-8	1.8108482467337867	-1151.43729427069	58.48981629554781	139.15563062813507	806.1299154488113	1750.4140655651713	761.726924102544	574.6657277556507	61	3	38	34	23	11
256145000	-46798.83135786518	-45414.69691784539	-1384.134440019792	-45414.69691784539	445.24014802589954	0.4212920923552806	0.7739456835551786	0.04139800443448836	0.32863551710084354	0.05693164882245736	0.02400981217212837	0.039586311019823794	1.9973396385609165E-4	1.5520065363097222	6.38351510601255E-5	7.298402118970535E-8	1.7950759300416845	-1146.6332023494588	42.11553395333688	441.33871226598205	367.05196459598415	1089.011105809828	1928.5718610582398	409.53867502102486	63	6	6	56	17	22
256150000	-46837.97900667739	-45428.789656341934	-1409.189350335456	-45428.789656341934	458.9577861659108	0.42045919836605106	0.7553670623583156	0.04118851632677255	0.39048987146335334	0.05693164882245736	0.022606237651998033	0.04554747531459817	1.8177761832320483E-4	1.5143288817031997	6.05131194918836E-5	5.860637710686977E-8	1.6642116111213372	-1151.4736689849894	58.06613520581903	73.01108118158174	446.1390212315514	1146.4342462143125	1304.6028651187669	359.45261018957245	53	10	24	47	19	17
256155000	-46821.49599307433	-45415.084954814	-1406.4110382603244	-45415.084954814	517.5674284181858	0.42046033895619456	0.7219297786009019	0.03776672977913918	0.39048987146335334	0.055064904242543705	0.022606237651998033	0.04554747531459817	1.8957980266523118E-4	1.559158425826954	5.8987507685881876E-5	1.224157104910238E-7	2.2277332993594414	-1166.5294598523456	48.36092214660598	155.0511807757939	557.0689028358261	1691.2387920660422	1100.693709489988	413.4434411417293	63	2	6	51	28	20
256160000	-46838.5758522368	-45414.98043155734	-1423.595420679454	-45414.98043155734	443.22212809989367	0.42046033895619456	0.7633710088078057	0.0428551055455056	0.39048987146335334	0.055064904242543705	0.02354665454489509	0.0457838035094574	1.9800285076288467E-4	1.5534015750443466	6.386262150838578E-5	1.2449917633849688E-7	2.0729197211574664	-1167.2184113229905	46.540535786142684	208.79190870069246	870.3425897561249	1115.1507803780885	1651.3784699388398	893.5057208307616	59	8	2	47	30	24
256165000	-46857.81204907193	-45414.61105099995	-1443.200998071982	-45414.61105099995	446.0050797842576	0.42046033895619456	0.7616710169331552	0.03870421645805698	0.39048987146335334	0.055064904242543705	0.022439271855218792	0.04608402965440381	1.7416517496453163E-4	1.5342323562891964	5.7129174149474885E-5	1.1448435284130345E-7	2.1131707052914876	-1154.9378829304492	42.69499969200862	170.7550210399999	887.6546148696815	1641.187137153588	444.85509250001127	438.2868547512613	56	17	28	44	6	19
256170000	-46810.53706163342	-45413.337312532465	-1397.199749100951	-45413.337312532465	449.5251469834788	0.40970790082921793	0.7616710169331552	0.03870421645805698	0.38104184093967935	0.055064904242543705	0.022439271855218792	0.04608402965440381	1.8140636708113462E-4	1.578608311583672	5.8528392494932036E-5	8.334221577533484E-8	2.1518219257228717	-1171.2605911197377	67.6017500393748	277.4199439956837	776.4565855072203	1447.7743708394028	1518.9691597440976	486.4521671884359	56	22	6	59	13	14
256175000	-46835.734400927664	-45418.3157488367	-1417.4186520909636	-45418.3157488367	464.44198947754893	0.43848182466196634	0.7616710169331552	0.036156711277025494	0.38104184093967935	0.055064904242543705	0.024340332387227083	0.04085705796295922	1.8847921824789772E-4	1.4873319029336598	6.138396692332416E-5	4.043049737988119E-7	3.3171673029195476	-1165.619819125531	61.96459784330093	269.92916917694913	725.6135486171991	988.2695345839079	1634.9802985101114	293.7404293184997	59	13	29	9	39	21
256180000	-46840.05401631096	-45418.207955827005	-1421.8460604839588	-45418.207955827005	460.1794139587931	0.43848182466196634	0.7616710169331552	0.036156711277025494	0.38104184093967935	0.0595005333009049	0.02212766847933619	0.04085705796295922	1.8613585248741468E-4	1.641126181017131	5.9448562625205726E-5	1.493100414213842E-7	2.373829947775258	-1169.0785215905596	71.44720562467943	352.6569253452358	513.2302776401211	2467.5796899886104	1350.8450106112205	475.2868251653288	60	6	21	22	44	17
256185000	-46807.8963698635	-45404.76204597755	-1403.1343238859463	-45404.76204597755	422.4404888661222	0.3969618104116363	0.6846587203370884	0.036156711277025494	0.38104184093967935	0.0595005333009049	0.02212766847933619	0.04085705796295922	2.008697534087338E-4	1.5592194062774853	6.471335576998823E-5	8.789131543948776E-8	1.9704801660197302	-1165.9211743650428	77.46623490063307	454.5610528241995	732.1472289619662	956.6100652846054	1484.2949097905669	334.8116757091722	59	1	30	8	53	19
256190000	-46809.40794515463	-45418.85034688828	-1390.5575982663468	-45418.85034688828	471.5560072799133	0.4029198320878053	0.6846587203370884	0.036156711277025494	0.33467256374403676	0.06096242078121513	0.02212766847933619	0.03303634708475415	1.905885377989148E-4	1.5638958734248523	5.968616910970571E-5	1.0470764085703481E-7	2.1055345125476004	-1157.094753899696	49.24371923450788	50.67590643033545	356.1070416943602	816.8919265350622	1567.696303356188	237.28480923170875	48	11	33	4	54	20
256195000	-46809.90002379745	-45403.820659517776	-1406.0793642796716	-45403.820659517776	630.3238155911878	0.4029198320878053	0.8401097742975218	0.03846395112703412	0.3353193681315588	0.048137743735713556	0.02212766847933619	0.047857174114438156	1.943067683025218E-4	1.6178271310532588	5.8601361976780984E-5	1.0611887668006879E-7	2.102264516433781	-1161.6131587844368	46.58904093770681	117.16770293171965	557.9998071720572	2413.382743580303	1636.1268896697463	257.16005531846474	58	5	25	29	36	17
256200000	-46799.13026233582	-45392.876667962155	-1406.2535943736627	-45392.876667962155	396.4561878837018	0.4592251263132809	0.8401097742975218	0.042137870241681016	0.37433945366753213	0.05890809678947304	0.02212766847933619	0.047857174114438156	1.994635444588187E-4	1.5816046409751439	6.504316270071842E-5	1.386577276176405E-7	2.2187156870919864	-1154.7052514666739	44.61695331755582	386.27187926934783	658.8072537011321	1173.8618651235408	2344.0157400705984	866.8631288881525	60	3	17	55	7	28
256205000	-46765.669571910556	-45401.531507862135	-1364.1380640484183	-45401.531507862135	423.9208257236334	0.4592251263132809	0.9151951619050874	0.042137870241681016	0.39074518452694906	0.06077772405650972	0.020898381677013408	0.03867090191020763	2.1749469074829975E-4	1.6421328551280556	6.489608777772343E-5	9.59325994802421E-8	1.9668990093592467	-1146.99777647493	52.39424694086041	254.11453891342634	669.5311014357095	1204.493631659457	1689.626678091562	497.03925075890214	62	2	13	42	29	22
256210000	-46761.03525925272	-45390.534958998345	-1370.5003002543779	-45390.534958998345	462.6878804779675	0.4515992053946114	0.9151951619050874	0.042137870241681016	0.39074518452694906	0.05354571474739851	0.026114965078572687	0.03830865238516777	2.2556091043976847E-4	1.5489374141382712	6.397244546863117E-5	1.4161734001801018E-7	2.1670134168862245	-1154.0028475250497	49.511879862961045	334.97074232075425	700.5891251078593	1123.2349757563927	1515.3406810195759	612.9448225630674	60	11	5	23	45	26
256215000	-46808.127143062375	-45403.45890373848	-1404.6682393238966	-45403.45890373848	433.7863686574242	0.479970660624027	0.9117223645334694	0.037235507429929024	0.3426224681568935	0.057751139133630565	0.026295648757331	0.038403120992628874	2.016663633777893E-4	1.4828143260989441	6.281335978908258E-5	1.0906910249165434E-7	2.0719268113131952	-1163.6414996766846	41.903239049029565	149.10282858653588	354.45398629351826	1299.929283296643	1540.784847401062	325.68765859765364	57	3	9	8	67	26
256220000	-46764.68516617642	-45387.7736169972	-1376.9115491792259	-45387.7736169972	423.1004285677628	0.479970660624027	0.9239899053520303	0.03452406729402024	0.34385169685935485	0.057751139133630565	0.01999348871039991	0.038403120992628874	2.0510418828008055E-4	1.4986078093849047	6.440093106053797E-5	9.870343746632686E-8	1.962328648638875	-1153.0887277343422	43.561112053527765	236.23419737863742	474.61647191754287	666.4235445847905	1478.5143011263683	313.3752559894847	60	3	6	11	66	24
256225000	-46728.43063473824	-45376.43114232965	-1351.9994924085872	-45376.43114232965	435.9113300992197	0.4525673515026419	0.9103135359643154	0.03552909666373503	0.32206554003723925	0.05316511710105641	0.01999348871039991	0.038403120992628874	2.1565680048673438E-4	1.6136128636327403	6.288636219503149E-5	6.338944219357861E-8	1.873344149699597	-1169.0354271929723	63.16681337365264	98.66842668088884	219.85150690534593	626.9880397927379	1472.4982864963513	524.6505610789409	56	5	6	13	79	11
256230000	-46742.12003266526	-45384.27514264314	-1357.8448900221204	-45384.27514264314	441.5313254133947	0.47428453083988753	1.1001831816277086	0.035312500749719956	0.35334150435687445	0.05316511710105641	0.01999348871039991	0.038403120992628874	2.16288795979752E-4	1.5929733475173022	6.52171029091854E-5	6.774941602605761E-8	1.7463483423072803	-1150.5604420140942	63.86865827620922	89.50084107379215	241.7668464795976	1275.0713951092782	2037.1780888191574	463.3395299539163	57	2	17	8	62	24
256235000	-46726.46667644535	-45387.176605006556	-1339.2900714387965	-45387.176605006556	393.9097977068746	0.47428453083988753	0.9440147265619193	0.036938168623867035	0.32565668712227436	0.05316511710105641	0.01999348871039991	0.038403120992628874	2.1649358405990125E-4	1.6132272708356095	6.650183108421893E-5	4.839130526042781E-8	1.6330655579183577	-1154.2867190012132	57.350991959912996	41.32534510889861	354.21953160454507	463.13747207299554	1275.0810794449158	379.49486879468486	41	17	11	11	72	18
256240000	-46750.310849595364	-45375.63039722206	-1374.6804523733044	-45375.63039722206	399.26443982986865	0.47428453083988753	0.9440147265619193	0.036938168623867035	0.37154703920769744	0.059763541568673924	0.023731795368562302	0.04204611012761607	2.1312974121048318E-4	1.609003962541244	6.440809941917994E-5	7.736645425601147E-8	1.799284749296136	-1153.9573735277422	35.7144305001418	46.9942980755531	191.10178637474831	713.204342568767	1364.7172097902373	461.51779082159766	7	51	5	24	62	21
256245000	-46729.20933717897	-45379.895479231	-1349.3138579479603	-45379.895479231	426.0507128043838	0.47428453083988753	1.015617552800673	0.038680347822196696	0.37154703920769744	0.04918878379577719	0.023731795368562302	0.04204611012761607	2.3137574605823228E-4	1.6185541858312127	6.41824360736858E-5	8.661363010516396E-8	1.9206048653327894	-1158.3395560161443	73.64297664237337	44.900548027167495	187.62890350222045	621.464172106039	1439.469622821667	252.3291341903091	8	51	2	36	59	14
256250000	-46741.97862879122	-45386.48264192437	-1355.4959868668486	-45386.48264192437	396.8967079456682	0.47428453083988753	1.015617552800673	0.038680347822196696	0.3450383542918901	0.053568144214414734	0.020002067491750108	0.04204611012761607	2.2228115034313896E-4	1.635835567499103	6.933074541540367E-5	7.906841459730747E-8	1.7829765954661578	-1137.958419251148	50.04783528500901	51.09397608668303	331.6645066504506	903.9909799896682	1462.602977028726	451.2481370029314	3	56	15	39	36	21
256255000	-46770.99162316338	-45391.871817994295	-1379.1198051690858	-45391.871817994295	449.3522348485484	0.47052555860646894	1.015617552800673	0.038680347822196696	0.3559910479414819	0.053568144214414734	0.02089021875408665	0.04668729902025129	2.2039775081879922E-4	1.493404933185459	6.610727569223842E-5	1.1451151512884291E-7	2.0505160056245564	-1154.7474824596718	70.06273339054741	68.66604421518366	266.30462801130227	1190.2029290619419	1031.0408616847049	370.42932063190256	6	55	18	15	57	19
256260000	-46756.11115699195	-45384.795250464194	-1371.3159065277555	-45384.795250464194	405.34254590674357	0.47052555860646894	0.9259817095891202	0.038680347822196696	0.3559910479414819	0.0553867991050331	0.02089021875408665	0.043527248515761695	2.1512545997510392E-4	1.5741248101779912	6.422943881728955E-5	1.3233060549186482E-7	2.233463725387382	-1153.9009049719373	64.65133098079187	60.409952247815546	122.50262956558494	643.0488747096608	1766.9306670344183	469.40965904528343	11	47	6	22	62	22
256265000	-46758.70246078545	-45405.6807654427	-1353.0216953427419	-45405.6807654427	424.20540153852187	0.47052555860646894	0.9380132663487439	0.037693399441982973	0.3559910479414819	0.05297998176811103	0.02089021875408665	0.043527248515761695	2.2317620197991975E-4	1.6130981752781197	6.67414396269338E-5	2.2910932393218503E-7	2.4970737009575092	-1137.5136106750922	58.99863012518576	56.09633745162882	313.48736282989	756.0617557522328	1233.7106171884182	358.1908074564262	3	57	5	26	61	18
256270000	-46760.05640584079	-45396.774169286626	-1363.2822365541656	-45396.774169286626	455.8243958731402	0.45279173438038717	0.9380132663487439	0.039925726348883195	0.3428900112070271	0.05297998176811103	0.02089021875408665	0.04733086215148753	2.1107649408836612E-4	1.5957969596984132	6.420111136091577E-5	1.0921089849863588E-7	2.044352323462199	-1145.4652653496069	34.93800936066978	60.836813893019894	265.11449405286396	1172.0749976402408	1230.950790648764	704.9558782891004	8	54	12	10	54	32
256275000	-46757.784948974346	-45390.874638606416	-1366.910310367928	-45390.874638606416	457.3938173619888	0.4486270065384578	0.9380132663487439	0.039925726348883195	0.353257394576342	0.05297998176811103	0.019770853039135883	0.04127043401921349	2.2849886700370545E-4	1.5351414924570728	6.849621133990843E-5	1.446902781551921E-7	2.112904054221573	-1148.0742485082299	71.73037550808944	46.751431505843385	197.34065625375715	559.3575719116341	1147.2674182920284	516.957405409894	11	46	11	10	61	31
256280000	-46787.548045456366	-45379.99499876389	-1407.5530466924727	-45379.99499876389	429.59356427249963	0.4486270065384578	0.9380132663487439	0.039925726348883195	0.353257394576342	0.05297998176811103	0.019440671304183216	0.04174345493617121	2.1535257652363776E-4	1.6146812100427577	6.927849568567688E-5	1.7509475027268072E-7	2.1957342632797445	-1155.105513765623	98.12609268695734	55.69917143028761	74.59227483860222	388.5153173740841	1640.903367864509	509.69395678827885	3	49	3	18	61	36
256285000	-46783.624974056096	-45395.76078610018	-1387.8641879559177	-45395.76078610018	414.89327011111016	0.4486270065384578	0.8591845877637352	0.039925726348883195	0.35948933372749853	0.05297998176811103	0.020543880038757126	0.03981085813348147	2.1528841479136573E-4	1.6081957255168564	6.903326383413005E-5	9.713785994793495E-8	1.8689792883121943	-1155.5307528585984	79.8079521959329	64.27000974353848	55.86894962366192	273.7524888705446	1153.3737639596989	340.5576762896333	12	41	7	9	68	33
256290000	-46800.68616151696	-45410.302243815655	-1390.3839177013072	-45410.302243815655	473.061498310275	0.45362556257147424	0.8591845877637352	0.039925726348883195	0.34199371271347684	0.061834354237113344	0.01867964048807215	0.04681861043811171	2.1936942990113503E-4	1.6212298094602489	6.673888860901083E-5	9.953105214561936E-8	1.8026897835989317	-1148.5287823337692	54.532360576276574	26.61273283446606	60.557740774678884	345.8752829661497	1027.417120180318	421.089058854069	7	6	50	10	66	31
256295000	-46756.90940096352	-45379.211182640465	-1377.698218323061	-45379.211182640465	435.6693509354673	0.45362556257147424	0.8591845877637352	0.03926495370775528	0.3364732556928287	0.061834354237113344	0.02483427580411774	0.04681861043811171	2.298160091196836E-4	1.601764308926864	7.331501574090311E-5	1.7968447576673394E-7	2.2407023771597694	-1145.254487871336	102.49323541726002	48.542621846978385	69.88018288056408	311.36322884463755	890.9381898989288	371.3593825226659	1	19	41	15	62	32
256300000	-46789.15542385681	-45422.23951618283	-1366.9159076739836	-45422.23951618283	428.3664731876458	0.46736674467225875	0.9815850622055904	0.04025830829733758	0.34637751283855867	0.0546863720111756	0.02483427580411774	0.04664031146167645	2.3534419233574392E-4	1.6033745894100697	7.439420247139733E-5	1.0118221866565708E-7	1.8666490922881447	-1149.7688809472447	114.52169777015668	50.98536179498077	66.7362788089354	279.6663621169155	1354.1861199749328	432.66423815598824	2	16	42	17	62	31
256305000	-46754.77099720638	-45390.86406048393	-1363.9069367224495	-45390.86406048393	432.84881678705557	0.46736674467225875	0.9815850622055904	0.037952674435958504	0.3442298217478161	0.0546863720111756	0.02483427580411774	0.04664031146167645	2.2452972699401529E-4	1.616172092940599	7.159834145605168E-5	1.0131513856827471E-7	1.912793437242422	-1139.768554527678	70.65252160218789	99.32231443419003	54.97444218279374	255.9166371826137	1089.1641115978402	448.5216519250901	29	6	31	12	70	22
256310000	-46770.707160765545	-45406.86260432085	-1363.8445564446922	-45406.86260432085	440.3062335846167	0.4721760505305463	1.0044808584822194	0.03808248013480744	0.36707502138845516	0.0546863720111756	0.02483427580411774	0.04612468504747909	2.167292171393558E-4	1.5919116412718404	6.748920410545704E-5	7.027931246189882E-8	1.779785648561692	-1148.840211985761	87.08046237199035	99.32244435186286	45.07875413191922	369.95510505748456	1343.9257179967572	278.53768889830627	10	18	35	5	84	18
256315000	-46758.278108757244	-45414.099432839255	-1344.1786759179918	-45414.099432839255	423.34888019251053	0.4721760505305463	1.0044808584822194	0.03808248013480744	0.36707502138845516	0.06164915245381512	0.023793788713837614	0.048967846210532635	2.2363852401776239E-4	1.567367572932361	6.950339299104411E-5	5.766670361109161E-8	1.6539270665472598	-1147.9342125645196	34.24604228903651	45.076180462617046	55.671451513323625	281.36832683459835	1067.5041255727865	278.7060212334837	1	8	54	13	74	20
256320000	-46778.20465400946	-45397.41848517988	-1380.7861688295782	-45397.41848517988	418.9897124236217	0.4721760505305463	1.0044808584822194	0.03808248013480744	0.36707502138845516	0.05482658195586144	0.019958730668114166	0.044545412164524345	2.1630721832320115E-4	1.6024303311951191	6.729715237247406E-5	7.785563043387366E-8	1.7451332040642575	-1146.7498836805407	23.3006514474882	42.76449952911725	63.912554519380876	383.8195414792818	1120.2493571157752	415.7261470659175	3	8	52	16	70	21
256325000	-46788.467851722315	-45416.13819761253	-1372.329654109785	-45416.13819761253	413.22826919036874	0.4721760505305463	1.0044808584822194	0.03808248013480744	0.3469624044317407	0.05482658195586144	0.024642662376562974	0.04841315220294144	2.1900492755358385E-4	1.593953831931416	6.948670015619319E-5	7.420206798277483E-8	1.665053081700072	-1137.7663720268736	46.89138046931066	53.10269729655596	63.873092556729254	380.67442388784207	1287.9452496040196	428.09883372213164	14	7	45	11	72	21
256330000	-46743.57843469908	-45393.910333173575	-1349.668101525502	-45393.910333173575	406.20817362256696	0.4721760505305463	1.0044808584822194	0.037237624807039335	0.3469624044317407	0.05482658195586144	0.020644192960639022	0.04841315220294144	2.1284526645755106E-4	1.5607129464069465	7.143852428496257E-5	7.024159539066072E-8	1.7428695027816414	-1127.5143175579692	41.76091731458651	40.662030500162906	61.587850507196585	252.78812199117235	1032.4703872546752	305.9642805264228	24	24	16	9	79	18
256335000	-46761.74023175634	-45394.8696625382	-1366.870569218137	-45394.8696625382	420.3233512680948	0.4721760505305463	1.0044808584822194	0.033157202277741056	0.3469624044317407	0.05482658195586144	0.026453032846013948	0.04841315220294144	2.2304300971174454E-4	1.5576825958688927	7.416860307167285E-5	1.228312382423343E-7	2.047199269147452	-1141.060712371929	60.456864504578405	53.02972015891991	73.01062758590308	136.8093847265324	943.885542783693	335.1439592549106	10	46	2	5	84	23
256340000	-46719.51016069164	-45390.77360518959	-1328.7365555020485	-45390.77360518959	373.5866434045127	0.4721760505305463	1.0044808584822194	0.035888994713200346	0.3469624044317407	0.056760306436687065	0.020549353547812458	0.04265443463369113	2.296377917581093E-4	1.598346545301392	7.803408617902528E-5	7.146696666510263E-8	1.6727143688243804	-1120.7087884445198	28.30727793153764	45.87531976994082	74.51900869166084	502.6206456025456	1211.9022537223166	351.5499328117107	7	40	14	12	72	25
256345000	-46750.67453441933	-45405.33011163448	-1345.344422784853	-45405.33011163448	385.5488854753265	0.47310932034641046	1.0491660954546895	0.03598633285754335	0.3591182069146899	0.056760306436687065	0.020549353547812458	0.04265443463369113	2.1812791255638723E-4	1.5779175363223636	7.446892051732762E-5	2.7985140530518165E-7	2.75081164235046	-1118.2766353186619	42.88235166001491	38.710596556815744	74.30287187858357	296.38859270998864	1244.1289316538973	286.8623693215633	49	10	2	8	79	22
256350000	-46751.70368642395	-45420.11619137416	-1331.5874950497878	-45420.11619137416	372.4199465058756	0.4747891433515941	1.0372220773842462	0.03442288343899159	0.34034494633219886	0.05342934193837147	0.020549353547812458	0.04265443463369113	2.295872052820077E-4	1.5553673584055145	7.841737688699682E-5	1.1389469620811479E-7	1.971574375117302	-1114.3280206608242	37.343321122980775	86.54362241757217	420.6835761900875	728.2919975882779	1016.9161068526384	267.20846119676133	58	2	9	3	76	22
256355000	-46765.667590733574	-45407.53718314086	-1358.1304075927108	-45407.53718314086	385.06433465575395	0.4747891433515941	1.0372220773842462	0.0316452488614964	0.34034494633219886	0.05342934193837147	0.020549353547812458	0.04265443463369113	2.2145213689565358E-4	1.605996007275064	7.461950380846052E-5	1.0639001590046027E-7	1.9097450262721773	-1134.2661925468028	35.682854728075505	24.263992264283306	95.38952736598901	370.13134686199163	922.4740889780312	335.79921665793546	44	4	17	8	74	23
256360000	-46793.561859471425	-45408.95552844091	-1384.606331030521	-45408.95552844091	378.9381483716881	0.46691055150700117	1.0372220773842462	0.034260168011608055	0.34034494633219886	0.05669337906444721	0.02325592028204294	0.04415477346289601	2.1879446359158178E-4	1.5622059712514291	7.492080372225088E-5	1.0284397197842145E-7	1.8260601535809942	-1139.7450534554569	26.05726069214617	35.02764021793721	129.3161487743269	888.3351926653975	1223.747792135875	460.32558911353425	25	21	21	13	73	17
256365000	-46807.912172250595	-45443.39827597507	-1364.513896275526	-45443.39827597507	424.0444320462881	0.4458547998833144	0.8843468720222061	0.029925631976965204	0.35748720269889817	0.059027428546347495	0.02325592028204294	0.0447763934917707	2.1791804277607833E-4	1.4457384833166027	7.591384141197806E-5	1.334022447439768E-7	2.065913931690419	-1127.9561774332815	39.34809364565084	45.5939426913165	127.50300617830955	298.8419431322857	986.1159947989138	232.45114516940174	18	31	8	6	87	20
256370000	-46774.19098712135	-45436.323112630234	-1337.8678744911144	-45436.323112630234	447.2046710159554	0.4626998583298933	1.0397156821456424	0.04663881285863278	0.3363806566261796	0.059027428546347495	0.02210299722997082	0.04437548524065889	2.4357930519934237E-4	1.4496018062697984	8.139164221206514E-5	7.408293156691172E-8	1.5491570742865304	-1109.0365915757902	50.23783772074368	42.40443878408234	201.1619268362763	515.5759496762798	984.5971272239282	192.88645541699108	23	37	5	21	65	19
256375000	-46821.546262601776	-45442.69652697512	-1378.8497356266503	-45442.69652697512	437.35472079735297	0.4626998583298933	0.8987055337254468	0.04663881285863278	0.34888494493966626	0.05252654818491342	0.022430982553801854	0.04437548524065889	2.2275169477602627E-4	1.4589176547657756	7.81321878411007E-5	1.3313859555511273E-7	1.8370089064774315	-1101.6323538980257	21.948019210813783	40.06478259039885	105.93578836413575	584.8943021138155	1422.9404729600515	233.87220548681884	6	53	6	32	47	26
256380000	-46807.078989177375	-45431.96774919489	-1375.111239982487	-45431.96774919489	392.8554571172305	0.4626998583298933	0.9264102173714692	0.04674199198210245	0.36358350824240615	0.05252654818491342	0.020885560024361684	0.03582552915200192	2.2230757317170835E-4	1.4137821723467143	7.673524639107321E-5	7.408951412497732E-8	1.562554034763502	-1115.6280132669492	21.05645074836055	54.273292858041934	239.4348119544841	929.5549395684176	1207.2163189399284	305.55803240812753	24	36	12	17	55	26
256385000	-46778.58008358078	-45411.334120956904	-1367.2459626238774	-45411.334120956904	422.72623637533627	0.4477459378445964	0.8970236791076516	0.041835502564296564	0.3671761031237111	0.05375078413168378	0.025751987323108492	0.03582552915200192	2.2656316156454337E-4	1.4632433879679758	7.21149984540282E-5	7.636798378487799E-8	1.64187556845153	-1128.1219329701835	34.64380975108835	58.085829220395226	517.257833025075	771.9254607587255	1204.7205617717839	318.64308165935006	38	23	27	1	51	30
256390000	-46796.310751301135	-45422.957824106656	-1373.3529271944794	-45422.957824106656	458.76254770900664	0.4477459378445964	0.8882904832912865	0.04453818436458171	0.3555805337513133	0.052474434424839	0.024811461250803624	0.03582552915200192	2.177472775045432E-4	1.4502180968581269	7.028421267196884E-5	1.1535805240420323E-7	2.0000326777225745	-1128.908835626089	33.4633792040548	68.02549628725164	396.8066918809175	1825.7942253818803	1251.173947606946	375.018406099118	45	15	21	16	43	30
256395000	-46766.61602179402	-45414.05990237944	-1352.5561194145787	-45414.05990237944	492.6568319005276	0.4477459378445964	0.8882904832912865	0.03847599535136023	0.3555805337513133	0.052474434424839	0.01672800187820654	0.03582552915200192	2.2050481675022434E-4	1.4190506254153374	6.75465810049869E-5	9.784458391653157E-8	2.002166681425071	-1137.5982205820485	56.36239361753477	116.4262966898256	466.75005478123546	1253.8291370428806	1004.341349365028	337.94555238843293	56	5	23	26	29	31
256400000	-46742.14467093702	-45396.818457638736	-1345.3262132982868	-45396.818457638736	385.8117545905711	0.4339651712316032	0.7169022364130856	0.039303908451281774	0.3555805337513133	0.052474434424839	0.01672800187820654	0.043444130457114406	2.1294594305051954E-4	1.5405452008900555	7.182804011747307E-5	1.1843077946079105E-7	2.165681549852073	-1126.895704582753	57.96881363828212	69.73828203710107	581.6989823858155	1454.2445521736859	1839.4746336411329	350.55826491305857	51	9	25	21	34	30
256405000	-46776.83075080553	-45400.25289905066	-1376.5778517548713	-45400.25289905066	491.6127058483412	0.39446663573980595	0.7169022364130856	0.03990841570059678	0.3555805337513133	0.05580452360336271	0.01672800187820654	0.04515084894877698	2.200256709418267E-4	1.4720589234943844	7.251153105157522E-5	6.339233444445098E-8	1.538790917210779	-1127.8513532513314	55.68898157860672	66.87569386643553	360.0694793924804	1594.5300441485585	1777.6689900307945	238.41690703426968	37	22	25	4	52	30
256410000	-46769.54866115863	-45396.15259220102	-1373.3960689576131	-45396.15259220102	443.47595655278224	0.39446663573980595	0.683643508777633	0.03990841570059678	0.3555805337513133	0.05595521093449364	0.020310653931630684	0.043245725219340364	2.1820943024225092E-4	1.4990631685909848	7.338177740841696E-5	6.782672611072841E-8	1.6021060088800783	-1126.0613364400688	41.83446064624725	46.15383340060138	348.6835399951365	278.6448724932967	1168.2694225053606	405.3047147366948	28	31	20	1	60	30
256415000	-46775.42511195786	-45400.7562815911	-1374.6688303667645	-45400.7562815911	412.9811882397416	0.37738561001167664	0.683643508777633	0.03990841570059678	0.36279036402614806	0.05595521093449364	0.021150922178290853	0.043245725219340364	2.2586225957331633E-4	1.3749414736550931	7.861322408931933E-5	8.285174176803814E-8	1.657528637029022	-1122.1086254219829	48.48319276714963	45.782826704459175	262.54121729188216	370.1276930000016	1124.9954439004753	305.4215461960218	12	44	6	23	57	28
256420000	-46798.316584935405	-45421.25020837598	-1377.0663765594186	-45421.25020837598	386.64774733718116	0.44034026265433934	0.7890107260847248	0.036676902085249444	0.3637145494892834	0.054076716634255055	0.0215913979273895	0.043245725219340364	2.192568389933332E-4	1.44990181411581	7.465387932359747E-5	8.994389342206078E-8	1.7684458434615866	-1129.558854847853	116.78469257973852	50.58304167685337	119.12396641659738	376.6136423095535	1465.7360155386564	435.4551799601724	5	53	4	20	54	34
256425000	-46787.88977107085	-45422.96732306284	-1364.9224480080084	-45422.96732306284	329.3149402939889	0.44034026265433934	0.7890107260847248	0.04156487899577392	0.3637145494892834	0.05790698509462158	0.0215913979273895	0.043245725219340364	2.225968018297321E-4	1.4212870925628294	7.691626618836049E-5	6.969349460899815E-8	1.644145039923082	-1131.4612155547845	52.45729267797252	58.94833850760068	296.6644715811553	291.5230339440905	1501.3700032281097	271.3722441652966	5	56	9	12	57	31
256430000	-46778.62959782754	-45413.890108878164	-1364.7394889493762	-45413.890108878164	387.8726020246598	0.4173375746821871	0.7474516935705393	0.04156487899577392	0.3637145494892834	0.06292052317475057	0.022553604405625812	0.04112538532211552	2.2478537105280867E-4	1.473392158589623	7.586999550236262E-5	2.395194625378153E-7	2.713434257347354	-1144.3893931694327	90.33520647733505	72.60364065705866	261.02874764366277	524.4995333704218	1128.60323323019	289.2134422592102	19	44	8	15	55	29
256435000	-46751.919874258434	-45397.583985976926	-1354.3358882815069	-45397.583985976926	345.5405311789766	0.4384157271682373	0.802506039437228	0.040397038230311856	0.37062813872790823	0.06292052317475057	0.022553604405625812	0.04112538532211552	2.2418917526141255E-4	1.592692301916429	7.956007294803008E-5	6.6053017132651E-8	1.6958071364519565	-1141.754459897896	93.24944336544571	67.36569448981977	276.5056016684515	624.605508307172	1106.4869040575436	301.98153564154643	29	35	1	29	53	23
256440000	-46783.80804934554	-45404.024000012745	-1379.784049332798	-45404.024000012745	407.51936705493455	0.4384157271682373	0.802506039437228	0.040397038230311856	0.37062813872790823	0.05949454871535978	0.022553604405625812	0.03700389489993385	2.147159882860625E-4	1.5029778096027666	7.564713500317471E-5	5.453171628110685E-8	1.521565848000384	-1143.0842837434077	54.296530738231944	83.68280797767835	190.36339205423334	810.6996836003523	1236.7721737556014	534.1181468668475	40	19	5	46	33	27
256445000	-46795.71914569844	-45418.93797647645	-1376.7811692219839	-45418.93797647645	481.25902689236216	0.4379300620466898	0.8309518035483928	0.039754990320706084	0.3633727114009009	0.05949454871535978	0.026241745111444288	0.03700389489993385	2.228875086672355E-4	1.5676349427686531	8.037460132834985E-5	9.088560247997819E-8	1.805524942786208	-1133.9216127082282	58.056381414886985	347.53963565898374	639.2576560448359	951.6372892763028	1878.395682705252	357.17022901686687	63	3	15	25	33	31
256450000	-46768.36958647898	-45402.60150089259	-1365.7680855863857	-45402.60150089259	429.37807450824664	0.4379300620466898	0.8309518035483928	0.04035683516197837	0.3254805095893514	0.05949454871535978	0.019820296261961936	0.03813565432059888	2.282697972071445E-4	1.5539682009140003	8.235544299748362E-5	7.905114856731583E-8	1.6991232774877487	-1126.6802972637786	58.88729402365532	200.41183827173688	904.8494734366147	1176.8550469860254	1049.720187163625	486.2355089610156	55	21	40	5	33	16
256455000	-46750.74240564046	-45400.39384862124	-1350.348557019223	-45400.39384862124	389.8548520734618	0.42108785150328754	0.8309518035483928	0.03719534696693998	0.3254805095893514	0.05949454871535978	0.02594490052655825	0.039103426163058	2.3679831176085317E-4	1.5642511744333942	8.350186297347993E-5	6.798560152425544E-8	1.5884685467416026	-1115.0321154779128	55.05870654419378	187.3590918139393	800.6165110188467	1475.6353397839014	389.3230293653609	160.12432109471908	59	18	30	38	20	5
256460000	-46752.95466033641	-45392.82856947739	-1360.1260908590223	-45392.82856947739	435.76087968400105	0.42108785150328754	0.7806475475195159	0.03719534696693998	0.3508966891809726	0.05949454871535978	0.017129826180713823	0.039103426163058	2.2794220003899328E-4	1.4790598401218482	8.07712643431962E-5	1.0691975975228937E-7	1.8875379633747	-1117.3236081650207	61.996804551574584	240.52774887214372	1000.1208832732822	1798.1718964874187	619.7591677677719	109.1146398211359	61	15	30	9	47	8
256465000	-46760.79379853135	-45395.707266140795	-1365.0865323905512	-45395.707266140795	385.25288500557764	0.4545014962173009	0.8130602040452367	0.03766683526029145	0.3508966891809726	0.05598027266679188	0.017129826180713823	0.04822831588274427	2.2915907030761354E-4	1.4840476262187257	8.004721642136884E-5	9.348663277292741E-8	1.7524544451730395	-1122.2903444635954	54.73219696340616	211.96504769697242	288.4933384441947	1039.6104576687273	644.8071197234566	89.12665095046339	62	12	1	41	47	7
256470000	-46785.243786709514	-45410.54742456674	-1374.6963621427685	-45410.54742456674	332.41476471133103	0.4330366265358284	0.8130602040452367	0.03635109217742408	0.3508966891809726	0.05977671269231703	0.017129826180713823	0.03533436727758765	2.3025793789734287E-4	1.5038840343965205	8.179164172795328E-5	8.003008604550845E-8	1.6317500849738547	-1135.4039562484377	71.26972778501028	215.36767748750387	806.854935392308	1328.1132583625697	603.5628979804982	69.9530183437712	60	12	2	50	40	6
256475000	-46785.60891540581	-45395.51241137483	-1390.0965040309788	-45395.51241137483	383.84076392292684	0.4330366265358284	0.8130602040452367	0.03726717431320357	0.3508966891809726	0.05977671269231703	0.02450685849590496	0.03533436727758765	2.3120265164721786E-4	1.5473821970740578	7.960082582364899E-5	1.7842861514520918E-7	2.035753671886719	-1126.0123004882764	55.987843096087175	204.0713122848693	309.81987207502925	858.5813851782548	465.4356549879891	261.1158231658219	62	1	11	67	24	5
256480000	-46773.606619452	-45416.12789461818	-1357.4787248338218	-45416.12789461818	355.53656476034973	0.4330366265358284	0.7711117579726686	0.03858646134453265	0.3493519264258131	0.04991018116414683	0.022790304816783968	0.04654360954453491	2.2722069173851522E-4	1.5589583281848796	8.066783097858228E-5	1.3007789634794525E-7	2.1074957656663686	-1126.5870618936085	65.20552118485647	244.60243471999667	769.0817476245477	1222.043011490322	364.9180147478736	195.59310064213904	57	19	5	68	17	4
256485000	-46773.45378866399	-45415.804220430844	-1357.6495682331465	-45415.804220430844	326.650868912195	0.43600906101402453	0.7711117579726686	0.02997613380809968	0.37332976092863285	0.058462395641089474	0.024030135643946765	0.03552697098898737	2.2329323872659416E-4	1.4291895395858087	8.35002800182204E-5	2.1694198064380893E-7	2.5916099290774	-1118.6944466067912	46.66072599383929	157.75430879872775	275.452673084078	1060.704806366833	391.7638362789801	139.62527430832267	61	4	13	67	20	5
256490000	-46809.76736862633	-45433.075207132555	-1376.6921614937746	-45433.075207132555	382.7054731843077	0.43600906101402453	0.7711117579726686	0.03897385142010134	0.37332976092863285	0.04646574609745281	0.021629541170439057	0.03863872849062042	2.1325950130724115E-4	1.4606995974639225	8.42096396010164E-5	1.266535675948058E-7	2.1590481141638405	-1123.9964148490317	47.999590382503236	250.80544877855803	474.19888099442505	1235.3463311666083	512.701725689477	93.911056760115	60	20	1	60	24	5
256495000	-46768.54352120854	-45414.77176253432	-1353.7717586742224	-45414.77176253432	346.06648521442776	0.43600906101402453	0.7629784376785018	0.03897385142010134	0.37332976092863285	0.05588130507040223	0.022508460778076753	0.037292862240764904	2.1179825191458383E-4	1.529010123449959	8.098053927742403E-5	6.141758198901568E-8	1.639894517620859	-1114.6708214995797	56.2784401528373	212.14671225429834	795.1041768693268	1037.2056469027145	768.4838119590361	48.83877162557856	57	18	24	36	28	7
256500000	-46762.87034605258	-45400.55608405571	-1362.3142619968742	-45400.55608405571	346.3736448048298	0.43600906101402453	0.7629784376785018	0.03897385142010134	0.37332976092863285	0.05588130507040223	0.022508460778076753	0.0390187170084419	2.1464120696663966E-4	1.458901759028875	7.971150031186954E-5	8.825972875067824E-8	1.787631273952919	-1122.377043988691	56.538736499451836	200.34762811833164	334.0133344933499	1132.1905111169199	800.2801826073472	42.73811007861776	61	16	6	33	47	7
256505000	-46753.447044705725	-45397.94413480331	-1355.5029099024173	-45397.94413480331	354.646852164496	0.4245238623795483	0.7707695293966483	0.03807744437400557	0.34002521444832945	0.05588130507040223	0.02121089839381108	0.0390187170084419	2.1421075120395584E-4	1.4784329609317746	7.832751534163937E-5	8.203805944410984E-8	1.8839474737823034	-1125.3294007500317	40.156767843916235	145.69597461898596	376.79526813353226	1296.2548169152442	307.96802427604206	80.2482550036268	48	14	24	54	24	6
256510000	-46806.57197226675	-45392.89163782488	-1413.6803344418684	-45392.89163782488	411.1483312084689	0.4245238623795483	0.7668833542911997	0.03807744437400557	0.34002521444832945	0.05588130507040223	0.02121089839381108	0.0390187170084419	2.1128132971517258E-4	1.5423469257544835	7.462550898392005E-5	2.3000435126526428E-7	2.411132952155355	-1131.1612548775854	41.85544900353111	133.29950447288465	503.01072205044716	1117.1757526988074	680.4804263017253	161.4466559247931	51	16	17	44	36	6
256515000	-46795.23815269277	-45406.937700868526	-1388.3004518242462	-45406.937700868526	353.3336678830382	0.4287270651161121	0.7674580939035641	0.03994992740108581	0.34002521444832945	0.057634766543918865	0.023336324018164354	0.045282601154275924	2.1563458183773286E-4	1.5976059053952807	7.908396635042721E-5	2.2318228391462053E-7	2.407691314907421	-1128.1288635032292	57.35559143769615	135.32125904718689	272.3861648721525	990.6142542487205	1031.9091975463034	289.26195540653674	52	7	27	33	40	11
256520000	-46785.70521034507	-45404.01121105428	-1381.6939992907846	-45404.01121105428	384.1727164561636	0.4287270651161121	0.880330419842114	0.03448571163147528	0.34002521444832945	0.05056981744364646	0.022740066263807212	0.038660034244331176	2.2269832940425993E-4	1.5034146999283575	7.86245811384871E-5	9.36169772858123E-8	1.7682987304365534	-1124.615359218181	45.9131833095715	64.70121682681868	394.4518664312224	572.3823309962555	1570.4378550883384	511.63193485339707	51	11	18	16	35	39
256525000	-46772.15547617162	-45426.37798546281	-1345.7774907088105	-45426.37798546281	392.4066710165642	0.4287270651161121	0.880330419842114	0.03383938104981049	0.3554447157990055	0.05476825291637423	0.022740066263807212	0.04647690632087146	2.3580171630249426E-4	1.5404373324135132	7.84273843669622E-5	1.4606007137379973E-7	2.2018336963534306	-1126.8896801238425	35.21322598008955	107.74520759681177	503.0914411556837	788.1543191832128	1513.6696289639842	534.4217378853309	57	6	4	16	52	35
256530000	-46763.839858555984	-45412.927289670595	-1350.912568885386	-45412.927289670595	440.2714942584123	0.36337932382082033	0.701442369812957	0.04240757180613364	0.3554447157990055	0.05393155756729503	0.021543371127440283	0.039787158320735136	2.1922099230593792E-4	1.5458910474800205	7.101678163389641E-5	9.052803344961588E-8	1.979586054953613	-1149.2449704490664	44.381932659229264	77.34460019819552	424.51292277818396	1955.3818639019398	1719.4374239578644	599.1151826008754	54	6	11	22	28	49
256535000	-46784.538283971786	-45422.525867621174	-1362.0124163506102	-45422.525867621174	420.73710686747444	0.33710644958890884	0.572514662608974	0.039409616099274666	0.3554447157990055	0.06021541936849554	0.021543371127440283	0.034571512075502416	2.2251547586250978E-4	1.6278476126637969	7.098138046297938E-5	2.2751765360159107E-7	2.655498996321292	-1146.3419550888011	36.58187369387576	134.702060347452	291.3186278185638	1241.2458473156478	2774.193042027611	673.4241483869911	50	8	14	47	5	46
256540000	-46775.115174889754	-45399.62675358952	-1375.4884213002376	-45399.62675358952	393.2486680738966	0.33710644958890884	0.572514662608974	0.040742742734509355	0.3575690982093004	0.060598615981416144	0.02118127554728872	0.03718405929566191	2.2276291335179574E-4	1.5390767953662092	7.477245471194347E-5	1.111916381645059E-7	1.957518255356602	-1136.2801134878089	27.837704992354723	29.823136474656806	252.1153658906936	967.0973757015577	1615.1861989964768	538.5346422155371	43	9	12	40	22	44
256545000	-46796.08602738466	-45422.11213659571	-1373.9738907889555	-45422.11213659571	368.0065917594474	0.38108712134850575	0.5918149153605162	0.03361247548918122	0.3575690982093004	0.04963052675846274	0.02118127554728872	0.04772885853477926	2.2724465512188107E-4	1.486616181292944	7.459313357057559E-5	9.885795968331709E-8	1.841678329000648	-1130.9870634219703	40.89281803804539	235.17195321897245	219.43965573899436	1043.6741051556899	1484.3901307952558	479.89714629988123	55	15	1	34	31	34
256550000	-46781.54790147038	-45415.41908126298	-1366.1288202073965	-45415.41908126298	423.2263794992925	0.35709418374067237	0.5765291737735782	0.03361247548918122	0.3575690982093004	0.05060413234549378	0.02118127554728872	0.03875030444560042	2.2566963723983545E-4	1.5511087658093097	7.446993274775276E-5	1.7141193289637004E-7	2.4673705883182064	-1138.562592040024	36.19164832631736	65.30715507146168	146.33640356535452	698.5986115927627	1110.5587005434559	516.8459412174682	55	3	4	32	52	24
256555000	-46777.46943725481	-45414.34390093744	-1363.1255363173673	-45414.34390093744	484.1088188082222	0.35709418374067237	0.6553733987298872	0.038022177138789436	0.3575690982093004	0.05060413234549378	0.02118127554728872	0.04457969257666751	2.2650831950685616E-4	1.5231612014152447	7.227386134943689E-5	1.6732401715031222E-7	2.4806940549483967	-1145.6893851419782	53.90803015098844	222.86794111254292	372.13012881202496	1109.282542434437	1950.2109479077733	539.5123750082886	59	13	7	57	4	30
256560000	-46774.081130770566	-45402.615351225366	-1371.465779545203	-45402.615351225366	466.3961769475058	0.35709418374067237	0.6553733987298872	0.0349020976927398	0.3592672385384742	0.051653039549085955	0.02118127554728872	0.04457969257666751	2.2114713662427292E-4	1.5595032600156875	7.330353273713837E-5	9.297531090733015E-8	1.9435539543094498	-1152.039268150381	62.781665330767275	99.18180143647459	368.2050087337975	1191.6165858433358	1110.69919635722	374.52384641323493	51	15	13	54	7	30
256565000	-46784.02042453179	-45411.985720768644	-1372.0347037631418	-45411.985720768644	445.40356275095724	0.3800228693490409	0.7097234196832303	0.0349020976927398	0.3695748760588997	0.051653039549085955	0.02118127554728872	0.04144659193046413	2.3260718044012488E-4	1.563672120272698	7.53185003370559E-5	6.185670477500785E-8	1.6612296645558828	-1165.3633934053587	55.74586464873043	111.54307480598418	376.4215314363862	1053.849352808191	1196.0315545740345	598.7775673704034	30	28	10	68	3	31
256570000	-46779.320583380664	-45406.15474645052	-1373.1658369301417	-45406.15474645052	475.5245463175188	0.3800228693490409	0.6449095868446981	0.0349020976927398	0.35003310792470216	0.051653039549085955	0.02118127554728872	0.04144659193046413	2.2093146751611553E-4	1.618787833302621	7.597814631568759E-5	6.908372822002941E-8	1.6277520758910071	-1144.9495066517518	42.74589436416792	64.48751104647202	204.7228378063811	854.1607658636444	1501.787929334416	650.3746768040336	32	23	12	69	7	27
256575000	-46754.1729147751	-45419.22979865126	-1334.9431161238433	-45419.22979865126	464.4794438970159	0.3800228693490409	0.6449095868446981	0.035188434999172284	0.35003310792470216	0.057486418330649665	0.01960181482523231	0.047235669171776844	2.2265982215424697E-4	1.454506530323668	7.591723914920087E-5	5.9117215480141035E-8	1.6943698810370245	-1134.735121945189	30.057144400905077	83.80325195742101	128.04500639521618	981.6838152386736	224.42935359616556	262.53158287697215	30	28	7	87	11	7
256580000	-46755.9648673898	-45409.74424981015	-1346.2206175796464	-45409.74424981015	505.7475076478841	0.41233472362510676	0.6878994155510647	0.03627561272289989	0.33680567754626906	0.055009443904178564	0.023570843552001643	0.04716650396839332	2.1761775875249887E-4	1.6080708273504347	7.190352067952618E-5	6.581238907984356E-8	1.841461508903257	-1152.063785407091	43.14286360484169	71.66118564542545	379.19961968543925	955.6365940943505	1468.7260279751267	551.0777949972229	21	40	6	75	9	19
256585000	-46790.5953691263	-45409.6498135661	-1380.9455555601994	-45409.6498135661	403.46233920989107	0.42642146722660684	0.913953420951193	0.037153848894908414	0.3686916906762885	0.055009443904178564	0.023570843552001643	0.04716650396839332	2.1601528389651959E-4	1.5631890327469586	7.376888004157255E-5	5.236045345659349E-8	1.5402345407612543	-1152.4631315704794	51.85375235410944	93.99008345247121	536.0080491725134	1122.2993241083843	465.59575872002836	293.83257805557815	17	41	21	65	16	10
256590000	-46783.35517888333	-45401.39985625707	-1381.9553226262549	-45401.39985625707	380.2886513715865	0.4102136157699535	0.7714863646533744	0.04339195399388897	0.3686916906762885	0.05935568758758262	0.023570843552001643	0.04379567435765562	2.1483561199157273E-4	1.5729570725361959	7.450771463103196E-5	5.328659944263153E-8	1.5975982514055884	-1167.0183793435483	48.738357754851634	73.3297991165627	369.9665995780403	1040.3030389839862	835.8753058457381	304.6837944046593	25	32	5	57	34	17
256595000	-46764.229144806006	-45393.27402857598	-1370.9551162300284	-45393.27402857598	402.1424938095696	0.4102136157699535	0.7714863646533744	0.035636004500972526	0.3686916906762885	0.06139347424763023	0.019989652937452	0.04379567435765562	2.2330847571271452E-4	1.5990469267977367	7.165761517256554E-5	8.571914073118124E-8	1.8886800145513012	-1162.0812601432056	57.35628998311521	74.92141470850828	173.24853998856125	683.820693451199	1563.6231151050013	432.3768927602122	24	34	3	21	66	22
256600000	-46765.53121926733	-45401.89793493643	-1363.6332843309003	-45401.89793493643	427.155345606523	0.4102136157699535	0.731532637697424	0.03617622857903254	0.3632598689486722	0.06139347424763023	0.01876524523608899	0.04379567435765562	2.1562550634893722E-4	1.5904695489975134	7.134660565252312E-5	7.597118091815554E-8	1.9000858045161508	-1166.7482806070982	32.96881687224584	54.04327940456468	193.00882829331738	475.8671166785257	1050.698958365126	404.7506938061441	18	37	1	12	79	23
256605000	-46762.1340751206	-45406.40286144725	-1355.7312136733533	-45406.40286144725	440.58465515395227	0.4102136157699535	0.7833395048278585	0.04030287161408411	0.3799681405992282	0.06139347424763023	0.025885557401328155	0.04379567435765562	2.2025977194924784E-4	1.5821180309851302	7.25452742732072E-5	6.643483778115127E-8	1.8195356298111534	-1165.384904967899	56.28888293658566	71.42867568549079	161.89931452796893	568.0833648517684	1069.7489432445	346.94243037947956	24	20	21	13	71	21
256610000	-46735.73582042857	-45383.72036799783	-1352.0154524307422	-45383.72036799783	414.9070255624298	0.4403850390952221	0.7833395048278585	0.04030287161408411	0.3799681405992282	0.05454621352877841	0.025885557401328155	0.0404182064600161	2.1545014491427972E-4	1.5998795640815175	7.203065543295995E-5	7.138763942729164E-8	1.9045392900031863	-1173.8452202504236	57.14532710902671	75.0610082042018	226.6499717527448	513.8367048231536	1283.2231202452247	297.055676494936	8	37	21	14	77	13
256615000	-46718.73790309033	-45370.58822332473	-1348.1496797655984	-45370.58822332473	385.23023979248325	0.43257487002605544	0.7606640456444571	0.04030287161408411	0.3799681405992282	0.051222776704891365	0.02726857931231944	0.047742491216395996	2.1046677226635102E-4	1.7232363377837185	6.968846560563781E-5	5.6656696540221214E-8	1.840144256169706	-1181.3179928914967	19.386433349709346	88.6924369700875	125.37773129244387	445.4974110555352	1421.491716433613	470.5741458593176	3	47	6	23	63	28
256620000	-46702.75929935652	-45370.63224245265	-1332.127056903867	-45370.63224245265	406.8437368324637	0.42807575548310806	0.8978696255056438	0.04030287161408411	0.33986406705748934	0.051222776704891365	0.025321416313872677	0.036593568532144995	2.35392175020719E-4	1.7172832789371368	7.747760192127296E-5	6.497472812134886E-8	1.7276283938045869	-1160.2378018803186	28.34937260880277	76.10988689997313	65.77052094183423	331.225465694396	981.6284446354947	431.79335919152385	3	29	22	14	71	31
256625000	-46752.589748548395	-45393.59333015642	-1358.9964183919735	-45393.59333015642	417.3174423777549	0.4594715125289235	0.8978696255056438	0.04030287161408411	0.3381184332579839	0.051222776704891365	0.025321416313872677	0.04155376141370199	2.2917835091443615E-4	1.6024899521469183	7.388612731514473E-5	6.71145721233517E-8	1.7127065565663098	-1173.3428083980596	51.25165854433111	61.2452458180417	114.86402876151799	641.0230437016556	983.9601266260847	600.8494619074625	3	33	20	19	78	17
256630000	-46753.2654919909	-45397.475597807424	-1355.7898941834708	-45397.475597807424	436.7957599481632	0.4310183372240998	0.8973737119544529	0.03922687612583361	0.3407023359227898	0.051222776704891365	0.025321416313872677	0.04155376141370199	2.502926500877076E-4	1.6334997566389324	7.459111672671201E-5	1.2847440756727073E-7	2.135012427650395	-1175.2213820590307	48.48960169349235	85.81311415967568	213.0595160829111	725.5072795455687	1438.6429103196397	366.5736935368049	10	45	5	26	62	22
256635000	-46733.64853014999	-45389.45407993659	-1344.1944502133977	-45389.45407993659	386.42713632120416	0.44632415389987556	0.852745294243472	0.03922687612583361	0.3407023359227898	0.051222776704891365	0.025321416313872677	0.04104777630219197	2.354083600684634E-4	1.559480938654431	7.219224355873666E-5	9.956927639275141E-8	2.0938872171088754	-1176.0837286969618	84.41104914249088	73.75475710295675	321.6095405935165	849.1601887133617	1141.1247720717822	474.7069889071906	35	19	17	9	59	31
256640000	-46765.579933391025	-45418.34344275939	-1347.2364906316348	-45418.34344275939	466.36404705244433	0.45181631301242103	0.852745294243472	0.03922687612583361	0.3407023359227898	0.05866949757489876	0.018051753602340292	0.04104777630219197	2.2618820682630426E-4	1.6945819224341072	6.542703395355414E-5	2.309595926031581E-7	2.8603002228696908	-1175.72101448431	66.6357343180628	46.172107658299794	352.11976591891846	610.29836785435	1217.7606146728613	541.4255064650039	46	10	10	8	63	33
256645000	-46770.3403619093	-45410.76456847024	-1359.5757934390638	-45410.76456847024	470.22156230275095	0.4504553150749719	0.7873507228203863	0.03825091416587295	0.34908354796607677	0.05015642708139862	0.02019356210695516	0.04687661392098781	2.2998597563868729E-4	1.6803967131835218	6.609992794752223E-5	1.4959878514448842E-7	2.4152375709498517	-1180.3970675158814	83.7094754843028	110.24480827764121	302.2112826925123	789.2289912620734	1074.9585673886852	588.8938640565169	48	1	8	16	63	34
256650000	-46786.34012170972	-45420.05692948885	-1366.2831922208682	-45420.05692948885	434.0395547812014	0.4504553150749719	0.967917412019641	0.04358651846064186	0.34908354796607677	0.05015642708139862	0.020480446578594356	0.04687661392098781	2.2140535676691718E-4	1.615748419553857	6.99722451735869E-5	1.1129467014651932E-7	2.1207865780436173	-1172.9164828564783	66.22983439469712	167.38661888201702	399.59021291477	570.2172983033443	1010.067429690995	602.7665713805468	51	9	2	15	79	14
256655000	-46773.383017634515	-45405.32834620576	-1368.054671428758	-45405.32834620576	444.87491464652834	0.42586294021418514	0.869682706345262	0.043075578236695	0.34908354796607677	0.05015642708139862	0.020480446578594356	0.04942312770247568	2.217232888764331E-4	1.6399512910750473	6.907140223202925E-5	1.1385399194621566E-7	2.060311950652581	-1160.1500627923178	86.19362990869858	41.50222184732034	168.3784152102639	298.94624947378225	1168.6112010117008	528.0402709826534	20	30	6	13	86	15
256660000	-46755.662482972235	-45392.918627509054	-1362.7438554631808	-45392.918627509054	439.255799392611	0.44373378495299465	0.869682706345262	0.04018935664166129	0.34908354796607677	0.05015642708139862	0.02385989316687847	0.04412511478470375	2.1212165818906305E-4	1.6292417988879038	6.770554953640116E-5	2.755165794479284E-7	3.161024889745339	-1159.1775799497573	67.61806909860316	44.36340087987723	227.64139100689607	241.62875112627594	1016.5424221607748	813.4246008077367	9	45	14	5	67	30
256665000	-46760.578385152876	-45406.668625104416	-1353.9097600484633	-45406.668625104416	429.8677402264176	0.4576678359948	0.869682706345262	0.04224876303582261	0.3496808439273489	0.055481206323192624	0.02385989316687847	0.04412511478470375	2.14380747819455E-4	1.603762582336525	6.91648294883466E-5	2.9270961756671826E-7	3.169163813122902	-1151.3500150010607	39.81458571606826	54.78793546946699	68.75654797875167	289.8978412014675	1339.2208375008884	696.732330164034	5	53	2	15	63	32
256670000	-46756.93236935487	-45390.42232165069	-1366.5100477041858	-45390.42232165069	445.9384370819279	0.4576678359948	0.950255831826904	0.04166904582397188	0.3496808439273489	0.05291630260609686	0.022194199841991294	0.04126594849337875	2.1121767002515996E-4	1.577465359440511	6.962613192810173E-5	8.99723557521916E-8	2.062629160256042	-1160.9043970882785	68.03463060217095	49.31948681389537	212.75402892865515	882.5961218667992	1209.803108513748	374.8859731346813	29	29	14	7	73	18
256675000	-46770.17767014638	-45398.4862302051	-1371.6914399412883	-45398.4862302051	422.1249741430068	0.4576678359948	0.950255831826904	0.03882459759077547	0.34824428194164814	0.05291630260609686	0.022194199841991294	0.04635377507664359	2.1210203148006629E-4	1.530073829962314	6.753335364829319E-5	1.1368691406018747E-7	2.121090440775067	-1168.5591585674154	59.94487458523234	53.99677749247902	201.4707156444898	448.31907334820266	1315.4761191955156	354.7389771757379	19	37	11	6	72	25
256680000	-46785.96889320299	-45404.859335173234	-1381.109558029753	-45404.859335173234	376.54514755752234	0.46577890226082247	0.950255831826904	0.036600644461536595	0.35506476253437164	0.0560124503505627	0.022194199841991294	0.04635377507664359	1.9228072773829372E-4	1.6174843597214514	6.505982132245402E-5	1.9648255995279244E-7	2.9794260582504943	-1179.0733703673873	81.0597409416664	83.98870625481395	215.68149851642428	986.8521353825818	1261.9204707792294	380.73075641240285	18	36	15	9	68	24
256685000	-46823.55528317489	-45409.29084175153	-1414.2644414233594	-45409.29084175153	386.1167931751405	0.4873309001064951	1.0159155467287393	0.036600644461536595	0.3506164409715996	0.0598686053809647	0.022194199841991294	0.05333656857045348	1.8683799139517486E-4	1.5249929789259131	6.077911364106896E-5	1.303864912032605E-7	2.228676466483959	-1164.241109339029	61.02907376772155	66.4215304938856	226.11498400989524	559.8340016176642	1321.0460917838295	608.9628187879157	39	19	12	3	60	37
256690000	-46800.46330244568	-45384.05422772787	-1416.409074717805	-45384.05422772787	378.0648873450917	0.4873309001064951	1.0159155467287393	0.036600644461536595	0.3869089461988736	0.05597216494409616	0.022194199841991294	0.05333656857045348	2.0123822803002744E-4	1.4448736417818238	6.809941302381032E-5	7.490261019128945E-8	1.7690693496502536	-1165.7274929276844	80.67305613295093	61.908423644215574	249.11295134758623	634.2422636226355	1514.2562994094897	468.2916184723769	32	25	6	13	58	36
256695000	-46807.63794109554	-45392.87918185344	-1414.758759242103	-45392.87918185344	395.28759134184907	0.5013931454432237	1.3285758048221208	0.03810641081216766	0.34278639655903	0.04121436766750416	0.022465837332542427	0.04624068311061604	1.8959085907522925E-4	1.4675986987798548	6.540414957612823E-5	6.70980968496093E-8	1.8195138443285677	-1168.3481026528614	99.79519440527635	47.188271296687184	253.68383401170354	396.18603632818844	1266.3962181517245	424.9423413995294	27	32	10	1	68	32
256700000	-46836.391527153966	-45414.393286686725	-1421.998240467238	-45414.393286686725	403.2268082886235	0.5091132604621555	1.4149318120828422	0.03810641081216766	0.34278639655903	0.04920359883735099	0.021222653571161113	0.04624068311061604	1.8490829015169926E-4	1.3508312398072202	6.552597866105433E-5	1.313505617726002E-7	2.4465650416955103	-1173.0300120102108	65.23074629461996	87.18413559846934	262.82078520019354	714.8681045714054	1506.2081212320866	673.9925478663724	23	35	10	4	65	33
256705000	-46852.99454274673	-45413.63166454613	-1439.3628782006028	-45413.63166454613	418.27033200476745	0.5091132604621555	1.4149318120828422	0.03810641081216766	0.3226730586103776	0.04920359883735099	0.01551244325460737	0.04624068311061604	1.7973561982859477E-4	1.4047423030520416	6.424426485292813E-5	1.2465204922527663E-7	2.275996955800562	-1169.9240836882977	77.01514335304869	68.31850154501035	137.22308544340734	1011.7084904603767	1756.6616824743023	413.6649505550347	36	14	18	37	33	32
256710000	-46835.298880071525	-45408.883533461056	-1426.4153466104672	-45408.883533461056	452.345550455375	0.5072582244045206	1.4149318120828422	0.03979494213456409	0.34388026577073133	0.052228278048442	0.019020039833361698	0.043476544816167084	1.7979078037665561E-4	1.392676478369591	6.671813814286128E-5	9.908055887058398E-8	2.0768862022449732	-1152.1297094719898	79.94483240184974	290.7205491676959	990.9063401532851	1164.8268731838632	1674.786069193479	396.38572132019766	59	14	6	35	22	34
256715000	-46857.3650686569	-45406.23332405574	-1451.13174460116	-45406.23332405574	399.19024256099897	0.5072582244045206	1.2391546061852088	0.03800656512069013	0.35077188516813146	0.0502487565348071	0.0218539218384731	0.04652228352591583	1.8095522488257448E-4	1.427228802782508	6.873929696907552E-5	1.0789253494527699E-7	1.9599750691273774	-1152.0635111608435	77.77649863056395	170.40880630002158	553.0933003579987	1077.2239163415463	1967.2977886081956	374.3354424242641	57	11	8	33	26	35
256720000	-46854.824771238265	-45403.70273038335	-1451.122040854914	-45403.70273038335	410.18423087508677	0.5072582244045206	1.2391546061852088	0.03800656512069013	0.35077188516813146	0.049205147661102726	0.021759645507857917	0.04415823322049344	1.888674218530045E-4	1.448688192727954	7.273574117150976E-5	1.0739743114926766E-7	1.9029426399366491	-1144.472323834214	61.04016508602309	494.90042956648534	1713.5836997947858	1322.418557018398	1719.8124678118122	384.10993036618896	59	20	8	45	7	31
256725000	-46846.505071970816	-45421.48290259975	-1425.022169371064	-45421.48290259975	409.4081310790399	0.5071091151937557	1.3417591755046403	0.040618112201927965	0.35077188516813146	0.05000958290329	0.021759645507857917	0.043018689022609365	1.7893731591825117E-4	1.4187049861617083	6.897623325285954E-5	7.953426357987847E-8	1.935084812175017	-1156.2815926316548	72.2613652828798	382.274130425473	962.8502507087055	1572.2248792346263	638.7050654214672	413.444799159097	60	14	34	38	3	21
256730000	-46827.84353989852	-45411.663976379015	-1416.1795635195042	-45411.663976379015	411.98564368140023	0.5056765839388785	1.2246398092989232	0.040618112201927965	0.3574026849820987	0.057467537612755686	0.019654012916138025	0.043018689022609365	1.8693344750056812E-4	1.5457775569305892	6.790951367886473E-5	6.886673344737461E-8	1.7173883556118297	-1154.3770475969752	66.74483044703622	255.952885079121	894.577104532594	2069.5278209915405	611.8605125901164	430.5395113512427	57	9	37	36	7	24
256735000	-46859.83808845819	-45422.70753026463	-1437.130558193556	-45422.70753026463	412.83896043988705	0.5056765839388785	1.1525532677171382	0.040618112201927965	0.3354180088565561	0.057467537612755686	0.016792966592205708	0.043018689022609365	1.8791801722942565E-4	1.474772839279054	6.880086615992653E-5	5.598307434444422E-8	1.5950121063591927	-1169.7212580478213	52.49358810398807	154.7794716890714	659.3873854041417	1325.7837515622	5153.778123032066	461.3424395940122	57	2	22	48	5	36
256740000	-46838.238232067226	-45428.16032807096	-1410.0779039962636	-45428.16032807096	374.6518560623985	0.48904251048679453	1.1525532677171382	0.043052756119969234	0.365544815312418	0.057467537612755686	0.02402470874084665	0.04309992554823621	1.856049934012347E-4	1.5025703633575227	7.07550699327277E-5	6.027542604217783E-8	1.6717816334089242	-1150.96821112815	66.39416909264713	337.8412462265333	594.7567287055081	1510.3939543753563	398.9515979831308	560.3066333455454	59	2	37	45	20	7
256745000	-46814.30893495108	-45401.870269280174	-1412.438665670905	-45401.870269280174	372.64593713004376	0.48904251048679453	1.1525532677171382	0.04250059144467606	0.370026985133727	0.057467537612755686	0.020689156298374856	0.039637771890465356	1.8796715438518252E-4	1.5301863383747836	7.356064521239586E-5	8.078436609132951E-8	1.8368877952951086	-1158.8716941300288	62.11617729811542	377.0572983532349	861.1392573274303	1377.2911348901087	632.001880762317	367.6412308687299	57	9	43	34	11	16
256750000	-46811.239871316815	-45406.810231180636	-1404.4296401361755	-45406.810231180636	360.3854558313487	0.48904251048679453	1.0094872463460793	0.04250059144467606	0.370026985133727	0.057467537612755686	0.027383391571075645	0.039637771890465356	1.775099190931744E-4	1.5320417035780116	6.822943907509598E-5	5.556199288123722E-8	1.747288323465489	-1161.0093886257453	68.1362035899884	183.54109364645242	657.0998266641687	2262.988362360568	1025.547554879367	303.91026212782253	57	3	55	26	16	13
256755000	-46808.948052236046	-45392.83238924408	-1416.1156629919656	-45392.83238924408	371.41784354810784	0.48904251048679453	1.1006124630911291	0.04112852518133675	0.370026985133727	0.05376246580196085	0.02749131163816467	0.04127504436303166	1.775608269563887E-4	1.6304321354786275	6.523999854621847E-5	1.1029393794856997E-7	2.1570266011121078	-1163.259189039231	50.233830144611126	130.0313996946848	773.6820433550627	2235.5034614760384	391.9117605890128	469.943284938232	52	8	62	16	10	22
256760000	-46827.915964034226	-45396.05791251708	-1431.8580515171484	-45396.05791251708	396.14970170565135	0.48904251048679453	1.1355440871293558	0.04112852518133675	0.370026985133727	0.05250283057223792	0.02749131163816467	0.04127504436303166	1.811504103818713E-4	1.579123701349153	6.956001919192383E-5	3.0193170189635836E-7	2.8600928058968744	-1148.689687547498	86.28033115683601	273.4891705489868	729.8183377223437	1219.737762766134	362.1360648275833	175.57681702771467	69	1	42	45	8	5
256765000	-46824.691990750485	-45394.91913399043	-1429.7728567600539	-45394.91913399043	386.64805029722106	0.48904251048679453	1.1657738091698282	0.044378878686094955	0.34488650611515803	0.051983102579756114	0.02749131163816467	0.04127504436303166	1.7287609261633065E-4	1.5613905769640637	6.953955520436345E-5	8.068231196524383E-8	1.864596486095618	-1155.1635928643873	72.08749177384705	352.21702909828775	1439.4895232758743	1681.8025307754383	271.6674151940042	271.424206194783	59	13	36	44	6	12
256770000	-46798.90783702465	-45381.10865948653	-1417.7991775381258	-45381.10865948653	389.12377471636745	0.4888566564009741	1.1657738091698282	0.03461638923710183	0.34488650611515803	0.051983102579756114	0.02749131163816467	0.04127504436303166	1.8255147319141507E-4	1.5275640719581998	7.076777662295407E-5	5.5625702502953826E-8	1.6738871152743506	-1165.3565282200248	82.19137823857876	260.98363698687604	1223.756856210764	1273.6568431843007	184.9060794402553	353.65222826844183	59	21	44	36	5	5
256775000	-46815.44710095098	-45384.04698044426	-1431.400120506719	-45384.04698044426	432.5605909288636	0.4868066050369723	1.1657738091698282	0.033342519441493565	0.34488650611515803	0.051983102579756114	0.02749131163816467	0.04127504436303166	1.7813709913914422E-4	1.494301232171014	6.783636471860617E-5	6.832073560591431E-8	1.807278910795225	-1173.7659270711895	85.73208962404986	354.5223293040551	725.0061267647482	1228.6411737512074	608.9801131456509	220.48923954736745	59	14	4	70	20	3
256780000	-46817.216224595955	-45381.21788433073	-1435.998340265228	-45381.21788433073	443.84475619074624	0.4868066050369723	1.1175111135375757	0.03539206484703487	0.34488650611515803	0.051983102579756114	0.02749131163816467	0.04127504436303166	1.7751883277836847E-4	1.5349361217852644	6.25300702667036E-5	5.5353863691534136E-8	1.64861462957978	-1180.9791107519063	74.40282098291488	88.21646180174886	723.4152052694789	1287.9828503072808	540.5942175167972	33.45156433210903	59	3	10	74	22	2
256785000	-46850.01078025279	-45390.897051891676	-1459.1137283611167	-45390.897051891676	411.09021721355583	0.4868066050369723	1.1175111135375757	0.04136535693275682	0.34488650611515803	0.051983102579756114	0.02749131163816467	0.04075609329188456	1.7722577764214817E-4	1.5992027187407698	6.150908586134257E-5	1.1899790958714261E-7	2.177736311607943	-1184.981611287602	81.6030318883678	206.1313704584484	755.5192056398621	1130.1671380111998	386.2227482677618	15.823095637360057	55	13	5	75	20	2
256790000	-46832.057603267654	-45394.752685297935	-1437.3049179697198	-45394.752685297935	398.5757989376141	0.4868066050369723	1.1175111135375757	0.03923369500408469	0.3508550483418573	0.05792316695355856	0.02749131163816467	0.047542480163412025	1.717640233869118E-4	1.5176269822559385	6.259286126517716E-5	6.646980811084509E-8	1.7977726431115602	-1176.2248673785302	75.37357885082312	186.19049749777068	402.3024349577256	1195.874749731008	491.7798878965502	43.3672374219958	62	6	2	71	27	2
256795000	-46800.62769864516	-45373.55167769818	-1427.0760209469786	-45373.55167769818	391.52068765868023	0.489096547449712	1.1175111135375757	0.03923369500408469	0.3508550483418573	0.055456661735159965	0.02509144148000447	0.047542480163412025	1.775131093192128E-4	1.408741973715283	6.317081592771197E-5	1.5289853216789106E-7	2.539855003155343	-1165.9169022189544	77.25572484077799	267.03775212650385	878.0728033454985	1607.6451311839025	660.9744461025815	8.829006211225595	58	19	2	63	26	2
256800000	-46818.173586589284	-45389.52098636332	-1428.652600225967	-45389.52098636332	406.9281159596705	0.489096547449712	1.0544183114499595	0.03206304537835207	0.3508550483418573	0.053206390121273935	0.023386215534771746	0.04303654484187028	1.730489420802774E-4	1.4284081341891781	6.199065195939697E-5	3.8929587865199735E-8	1.59209044015094	-1178.8005694651906	77.177018392153	281.8036316514394	762.4135309214901	1755.7167028834326	835.8030509233248	319.8012608679194	58	12	4	64	21	11
256805000	-46849.06364966844	-45398.0382087744	-1451.0254408940386	-45398.0382087744	439.1656163444651	0.49290726048388633	1.0544183114499595	0.04072589281328279	0.3508550483418573	0.053206390121273935	0.02166100061654137	0.039524303169434616	1.6153140596808044E-4	1.4858353696470172	5.983256027452529E-5	6.37867723776405E-8	1.8023674329157986	-1170.9854060894609	65.67680627553014	275.66444262530825	617.3982230221104	1225.9318400601276	668.9000341817351	212.84587684555652	59	10	7	74	15	5
256810000	-46846.08786294251	-45406.002014018435	-1440.085848924081	-45406.002014018435	396.27188540295134	0.49290726048388633	1.0123026214521662	0.039251456638366496	0.3461378231934544	0.05959719442953597	0.02166100061654137	0.05060059233976507	1.6545479088140802E-4	1.4173278959679	6.0825892688403505E-5	7.791175499558102E-8	2.0108964915284075	-1174.8827347193499	77.22694504555459	382.0005623849291	1077.1346617959337	1098.3783792849727	337.65022278595615	73.8893998865151	58	17	7	80	4	4
256815000	-46800.43127024688	-45392.107629792336	-1408.3236404545491	-45392.107629792336	380.6775859108639	0.4597135447101621	1.1061796270738553	0.039251456638366496	0.3476277873096505	0.05959719442953597	0.02166100061654137	0.05060059233976507	1.7017197903860108E-4	1.5366734769595158	6.299919930768002E-5	1.0475869703411823E-7	2.3093428942912455	-1171.4329507540851	65.2979918698805	261.74214528623145	568.0096348581275	1378.7294139853927	96.11719203622951	137.5401378163094	61	1	17	85	2	4
256820000	-46839.006222979995	-45415.29155325371	-1423.7146697262872	-45415.29155325371	384.999744628287	0.4597135447101621	1.1061796270738553	0.0375663230601702	0.3476277873096505	0.05959719442953597	0.02166100061654137	0.05098675487170277	1.7054100992971362E-4	1.556462295807335	6.220825738127117E-5	8.191588738287308E-8	1.941916762476673	-1165.4009878022978	50.18661271745804	59.38246238137502	437.1385692854619	1161.166162691744	191.07253361270872	15.609556617416647	35	26	18	84	5	2
256825000	-46809.90909737782	-45393.89209009297	-1416.0170072848466	-45393.89209009297	359.82434429952167	0.5023155899298813	1.2277092251979969	0.03625045618299104	0.3476277873096505	0.05959719442953597	0.02166100061654137	0.03683650747297573	1.717586328545126E-4	1.544182821666554	6.539838556299393E-5	6.977564419194838E-8	1.9048285468039872	-1166.617778450897	64.31019198992917	91.4955598814667	451.9884533881029	983.1434409444386	32.3251034104334	51.46945141881833	5	59	10	91	3	2
256830000	-46814.954042151076	-45410.94432125418	-1404.009720896891	-45410.94432125418	359.6845753267901	0.5023155899298813	1.0803859105096727	0.035931617009600465	0.3647930239326111	0.05959719442953597	0.02166100061654137	0.03739745012720719	1.6750674580056932E-4	1.4112276229746525	6.233811001139971E-5	4.648582108467203E-8	1.7916426210188081	-1175.3231095815172	31.95224103160302	81.42979117214185	568.7827147286696	1144.34046745771	63.22150257607977	23.327498352141305	1	58	16	91	1	3
256835000	-46829.19941570802	-45416.148536571774	-1413.0508791362472	-45416.148536571774	360.503837628083	0.4787474239176139	1.0803859105096727	0.033394032304647256	0.34761657720670486	0.04719645265747857	0.02194536494889673	0.03739745012720719	1.7316668132890648E-4	1.460177623266874	6.60398445337909E-5	4.96066986877671E-8	1.668016808676843	-1163.386887206742	38.6698465325226	91.37698875363711	351.7934686040579	1437.2673166505544	722.6218214855224	15.553828899859758	13	46	22	82	4	3
256840000	-46852.101150151524	-45406.67325885176	-1445.4278912997613	-45406.67325885176	347.0355904431567	0.4963108600332024	1.1059501728278895	0.04113100925895097	0.34761657720670486	0.06190052634196835	0.02194536494889673	0.04518148794734768	1.6793263609139766E-4	1.4903268713925102	6.741195129211353E-5	3.882525616950867E-8	1.4702250728251038	-1159.1382076657635	54.7406007108695	184.96282205457896	174.3496096485459	1242.3419198835425	668.8143397163482	7.292121815066951	40	18	23	59	27	3
256845000	-46836.276151468635	-45393.43508433437	-1442.8410671342672	-45393.43508433437	347.30775484878757	0.5104765549024175	1.0910417988563466	0.034542076887801074	0.3688924028389515	0.051383188650977026	0.02194536494889673	0.04674452767821951	1.6034001922220214E-4	1.4385747793383308	6.35501095134157E-5	3.984604063489949E-8	1.5410073968409903	-1159.885613323592	90.80039067389646	105.51493867751975	272.76081099354246	1597.7381780480846	712.5823294614302	14.636471595933449	44	15	20	57	30	4
256850000	-46827.09696124829	-45382.0402561184	-1445.0567051298885	-45382.0402561184	351.9327882551985	0.4919417816282569	1.1411935252107075	0.034542076887801074	0.3688924028389515	0.051383188650977026	0.02332033771818932	0.04599449024361098	1.646882154067113E-4	1.480230432436407	6.451270691279303E-5	6.20776761779046E-8	1.8176482630520707	-1169.8736564368155	89.87343878197831	88.89576002319498	391.3237793307397	1004.1815628205311	683.3615986171424	11.890379831674224	16	46	17	58	29	4
256855000	-46853.57319085951	-45408.61721060069	-1444.955980258822	-45408.61721060069	354.3335461423516	0.4909487526899028	1.1220890366740666	0.030500016289448637	0.36180342664789256	0.05444799730400849	0.020724125625567788	0.04599449024361098	1.632912811510056E-4	1.4752689900701341	6.882944211026176E-5	5.3739403507408425E-8	1.6559819770647466	-1154.6938136071756	65.03294714964163	71.59777673017668	424.4890115781526	1218.1888066963697	516.1316997177931	96.13978294639669	15	44	23	65	19	4
256860000	-46851.42219870835	-45406.01277752658	-1445.4094211817687	-45406.01277752658	325.7614947480542	0.4909487526899028	1.1398755732592818	0.034208376550209925	0.3511838464468051	0.05753033492833904	0.020724125625567788	0.04599449024361098	1.600541516986435E-4	1.5279294786169089	6.691132883741784E-5	6.276846057326423E-8	1.808801790672928	-1161.7886667997377	76.16323099541397	83.19348422051117	413.84499660045066	1124.8802282811048	547.4150342476178	11.07844260243056	29	29	18	69	21	4
256865000	-46835.658880847135	-45390.75063270595	-1444.908248141185	-45390.75063270595	325.9432264818081	0.48395110503698635	1.042072648286567	0.03618594577970582	0.3629881784147428	0.05753033492833904	0.019570137529759415	0.04599449024361098	1.5938400136070754E-4	1.4924745487276392	6.743607176262741E-5	7.198221533586664E-8	1.8289148253089687	-1157.6311143108705	46.88530978209236	89.91441304186687	329.3233111501145	1159.007334662197	667.4713726195	4.531677325535062	12	49	11	84	10	4
256870000	-46847.27857614911	-45396.33335018522	-1450.9452259638917	-45396.33335018522	324.9441636416236	0.48395110503698635	1.042072648286567	0.03618594577970582	0.3850422586572012	0.060440022036132496	0.022883019826550194	0.03989659928448619	1.6266536427581558E-4	1.4447089920090757	6.834270728229857E-5	5.6092167015021064E-8	1.6555718468236578	-1157.187043431103	94.14922938815964	93.43046527272273	669.9786070443885	1228.2651020948294	523.9669353466589	4.466951235709693	1	59	17	64	26	3
256875000	-46833.460809853736	-45405.06137596548	-1428.3994338882521	-45405.06137596548	332.2866101802911	0.5024228707242052	1.139572244334005	0.03618594577970582	0.37018687830009184	0.050313252239355497	0.022883019826550194	0.042740119338955676	1.5746099941982633E-4	1.3712215149652314	6.646658629004797E-5	4.623321049372452E-8	1.6989081521010276	-1155.8056595535525	71.71663208655546	50.79865181977823	468.66359906151257	1112.6068260451639	878.5866026554388	10.72749356419102	22	40	16	65	23	4
256880000	-46868.42019757102	-45408.11476235523	-1460.3054352157862	-45408.11476235523	333.80382264299345	0.5016795525740636	1.139572244334005	0.03618594577970582	0.37018687830009184	0.058191766928195214	0.023383290347599374	0.0482503924880216	1.6141865981323097E-4	1.360366617555811	6.884439326215664E-5	1.1489044935934975E-7	2.1083434624221113	-1150.7068008392093	105.14172704841745	63.32311583661622	143.86334897747324	1184.8244431157116	367.517030280343	16.48059726641899	20	42	1	88	16	3
256885000	-46852.26150540809	-45428.00197262468	-1424.2595327834053	-45428.00197262468	328.13368666854296	0.496475268524149	1.139572244334005	0.041732149804897575	0.40428182836416265	0.058191766928195214	0.02459895099193659	0.0482503924880216	1.6816971200717205E-4	1.4547203450653632	7.047314605058756E-5	5.6628497982225314E-8	1.6814838675256494	-1161.619143201186	170.49593781191265	66.7085492187931	355.7544621279912	891.4218564170035	285.6656447587577	39.17514208023213	7	53	4	94	10	2
256890000	-46838.47143979154	-45392.81618212608	-1445.655257665458	-45392.81618212608	325.8201333614924	0.496475268524149	1.139572244334005	0.038777268172687014	0.36565739799943714	0.058191766928195214	0.024540656540848714	0.0482503924880216	1.645895329902998E-4	1.417660730123829	6.782386895406299E-5	7.19921993907906E-8	1.870570689848623	-1168.4894844290234	112.20476969416796	77.68332902963331	266.63067079608936	1200.9184142718116	418.0871784436236	13.175449327208213	14	46	5	86	17	2
256895000	-46825.91934083183	-45404.750796881395	-1421.1685439504342	-45404.750796881395	311.70410621680423	0.47445199430119167	1.139572244334005	0.038777268172687014	0.36565739799943714	0.05210510046042053	0.024540656540848714	0.0357251507965709	1.765987834597468E-4	1.4370366266567345	7.331491197863308E-5	6.597432304023665E-8	1.7992482150216962	-1163.6918683614522	76.24897805665587	82.69634117623845	354.10435991287636	1107.8981697970178	451.4659544721921	72.6492346933749	5	54	13	85	8	5
256900000	-46840.31219548393	-45407.02242612302	-1433.28976936091	-45407.02242612302	346.03814883370836	0.47969992105643966	1.0401225958829106	0.031022448205761766	0.3277230511102544	0.055728118954631894	0.01724530205360159	0.0405389043683749	1.7261983996643437E-4	1.511432603266464	7.266835670514187E-5	4.8311354426663024E-8	1.6225031632849056	-1170.4714481939272	59.23093112581634	93.61512757630622	631.1255490209612	1293.2279660022364	512.6193096555562	267.76804671060097	33	28	8	75	18	8
256905000	-46838.83037404464	-45395.12661955001	-1443.7037544946336	-45395.12661955001	358.5849135646764	0.47589525105137925	1.0401225958829106	0.03378881989713657	0.3277230511102544	0.055728118954631894	0.020902026268172114	0.04349961278451756	1.6621678000019956E-4	1.4890620382855984	6.83409571103777E-5	8.479267885665081E-7	4.6201629220513345	-1170.4142284955913	83.58209536953434	108.83153379217798	306.2274986274827	1238.4003043281232	481.878081638465	166.86550932310126	53	5	20	77	7	8
256910000	-46882.511768606855	-45406.496724229575	-1476.015044377277	-45406.496724229575	331.56534085129175	0.47589525105137925	1.0401225958829106	0.042325414879426204	0.3277230511102544	0.0574536832626836	0.020902026268172114	0.04054273828442844	1.5271357223787402E-4	1.4639423500493285	6.551600627509069E-5	5.985660880817878E-8	1.7422310048969751	-1173.3079436933358	58.30164782956059	194.21472221761076	845.4751511944534	1160.3234166982545	758.0879597396306	132.21245832549607	52	7	19	75	10	7
256915000	-46821.684022194015	-45391.52991325081	-1430.1541089432033	-45391.52991325081	382.74091160764004	0.4729367022649821	1.0487864457534049	0.03315886454980891	0.36305633939708826	0.0574536832626836	0.020902026268172114	0.04054273828442844	1.5178975720430665E-4	1.4568873559955768	6.349106596191215E-5	3.5783853580657636E-8	1.6491218871732247	-1180.2561983340127	66.36226172713162	334.7225648169779	874.1574382626986	1403.4659501589895	492.9885534400855	131.54913114998683	58	5	14	66	18	9
256920000	-46832.73071234508	-45383.19838590524	-1449.532326439836	-45383.19838590524	341.2130908551808	0.47251489346531816	0.9656791114623857	0.0342242594865658	0.36305633939708826	0.0574536832626836	0.018201253821168557	0.0453281940856249	1.5836964219331963E-4	1.3978401695299267	6.80685485624697E-5	9.533222857126823E-8	2.2090616951778905	-1166.5552020859486	68.57967058724468	68.97475881841629	591.6318924048671	1386.686192452852	415.70025466798376	103.68033609112202	51	8	34	50	20	7
256925000	-46830.82328561898	-45386.35190830741	-1444.471377311564	-45386.35190830741	326.59277425333295	0.47251489346531816	0.9656791114623857	0.0342242594865658	0.36305633939708826	0.054479317425222405	0.019352256420058837	0.0453281940856249	1.437954201547372E-4	1.3977655526746557	6.406550873530107E-5	3.22663108913229E-8	1.5890998549984217	-1177.0584285263283	78.23071399459248	145.12780230845206	753.3071782568115	1397.2911265955881	359.5174432231832	196.10673680970237	56	4	9	73	22	6
256930000	-46840.26531806221	-45405.92405845139	-1434.3412596108146	-45405.92405845139	306.84657185298937	0.47251489346531816	0.9656791114623857	0.0342242594865658	0.3497052289320252	0.05849882050028782	0.019633207534757825	0.03437386754589113	1.5329954407079487E-4	1.4010867131530669	6.676916751887494E-5	3.370387140772529E-8	1.5610684845479692	-1176.5256148561923	80.78123510741607	138.33680951127442	530.6283620576665	1606.6264437339291	381.5556252082165	84.56293457927018	52	6	16	70	22	4
256935000	-46834.330498448915	-45398.42966547921	-1435.9008329697056	-45398.42966547921	286.65058672587617	0.453252746460553	1.0141191900756072	0.03537041005079548	0.3497052289320252	0.04678898118731465	0.01676283765552754	0.04345752313504863	1.549421974865926E-4	1.4662730038593232	6.77490072523592E-5	5.683456931121114E-8	1.9503053276858515	-1176.1966945772765	73.74336912810486	178.53662580013003	615.8023397664683	1539.800908652355	682.7501117731871	58.373062839204245	53	8	13	70	21	5
256940000	-46893.043845087326	-45415.90892844825	-1477.1349166390823	-45415.90892844825	278.8174485360849	0.453252746460553	1.0141191900756072	0.03537041005079548	0.3429224011707896	0.05471231516021445	0.024975359168147825	0.04345752313504863	1.4351611387050314E-4	1.3891072669976054	6.727825266828933E-5	4.939227799593944E-8	1.7892574587995211	-1183.7751935420977	86.1134467836093	171.66335617765165	390.2257079749728	1132.262911507164	473.707845830386	100.7150268642369	53	6	9	74	24	4
256945000	-46928.890313698226	-45411.803897271384	-1517.0864164268394	-45411.803897271384	286.9951340496539	0.463838602277085	0.9692526286935415	0.03289163016466825	0.3660129110835515	0.051856018262213165	0.02502540373459706	0.04345752313504863	1.4108421547477423E-4	1.4316295191752817	6.576094898975198E-5	6.484637742989778E-8	1.8470373453711857	-1190.4376239059588	102.54381103514885	182.97245109725722	559.7302748592477	1273.7513101661002	892.6256790395398	83.82915229419027	38	20	15	65	23	9
256950000	-46881.50778432587	-45401.44011323999	-1480.0676710858822	-45401.44011323999	295.77890682720624	0.463838602277085	0.9692526286935415	0.04280157120640844	0.3660129110835515	0.06115964315507632	0.023851151478759335	0.04158965474151578	1.415541468952604E-4	1.3610661888275797	6.584847293989376E-5	5.570130421643777E-8	1.8214847511271264	-1175.103099134007	65.45469462444117	171.55338845078967	346.00879108533275	1385.7301155557404	1169.4088837400986	58.89284281241829	58	1	16	78	7	10
256955000	-46876.565890339094	-45402.10169736103	-1474.4641929780644	-45402.10169736103	294.5132203419762	0.463838602277085	1.0425277286384977	0.04280157120640844	0.36772415595411606	0.056019955742875424	0.0158784514659853	0.04702791275841856	1.4791931905494757E-4	1.4546348789025845	6.76107359570577E-5	5.689352451629624E-8	1.758627762164883	-1165.3021924606237	74.58645996050974	293.948997689046	426.24484745404436	1583.522086792164	1171.5221046735464	49.531569182992136	59	1	20	57	23	10
256960000	-46863.70118133821	-45398.84624531921	-1464.8549360190013	-45398.84624531921	279.3483364909902	0.485234642171067	1.0425277286384977	0.04280157120640844	0.36772415595411606	0.056019955742875424	0.016126500501952867	0.049093019149840135	1.4882405800576104E-4	1.4530355855988395	6.856207435525908E-5	7.721226386357781E-8	2.0734618665874938	-1177.5350161327565	67.0350018934242	169.3508786189399	369.62205517394517	1449.9520623257793	1062.0312125307319	128.31130433558388	55	5	22	11	67	10
256965000	-46864.901714921405	-45403.30840576172	-1461.5933091596837	-45403.30840576172	326.72021142045605	0.485234642171067	1.0392371737475106	0.04280157120640844	0.3454432633201478	0.056019955742875424	0.022773863013809507	0.04561444877580158	1.5957973500665534E-4	1.4643457797595387	6.86697827780918E-5	9.474342357861415E-8	2.074107027626409	-1171.5556575045644	90.54183694966233	56.39264761713897	346.72917588048	508.88360583490777	1386.3590698045787	71.02457022092649	59	1	5	16	80	9
256970000	-46902.375035933066	-45404.528096977556	-1497.8469389555119	-45404.528096977556	389.3118871785982	0.485234642171067	1.041927239750238	0.04280157120640844	0.3454432633201478	0.0577757992457564	0.023971276074204483	0.036690402436262266	1.5795165626076167E-4	1.4323138554590549	7.10620309538247E-5	6.629101538908062E-8	1.6688568888739752	-1161.1912772409678	72.00394199351945	317.91028839843545	415.3701833333234	796.5822754829411	1043.3075015160025	59.73283946552297	61	1	15	4	80	9
256975000	-46892.35014509181	-45418.72935285841	-1473.6207922334006	-45418.72935285841	347.86633551060413	0.485234642171067	1.1261063035045502	0.04280157120640844	0.3454432633201478	0.0577757992457564	0.020494502094115703	0.045485577332525624	1.5692614169778195E-4	1.3859280481432172	7.021536396021668E-5	8.64518578887628E-8	2.0156149292280445	-1164.2818302676083	65.75979245371803	116.40000776622006	452.5568959070751	413.9650089595901	1458.5508712284607	127.76477979948392	53	15	2	11	80	9
256980000	-46887.872145065834	-45407.498611729294	-1480.3735333365396	-45407.498611729294	361.53951540960105	0.5119718615535092	1.1903579290893216	0.03924451164737153	0.36146966324075147	0.056064300481544024	0.020494502094115703	0.041553430393170325	1.500265127488309E-4	1.3967536328599965	6.603893149610159E-5	5.028210768660297E-8	1.6791391649579777	-1171.1596346166693	85.33167784387173	72.57882091780078	175.70982098909576	270.66728393176226	1391.8872646097093	67.67822787991419	39	20	10	9	83	9
256985000	-46877.93304609011	-45405.02821072957	-1472.9048353605394	-45405.02821072957	407.3106285321972	0.5119718615535092	1.1523754364525505	0.03924451164737153	0.36146966324075147	0.05470861912392731	0.02353711484875763	0.041553430393170325	1.5037465133195305E-4	1.4784781537511613	6.653237084384831E-5	7.729028203971848E-8	2.0688392160823663	-1176.602699626724	92.36146842049124	47.39923322339682	102.58084301124848	178.67702564948712	1030.5433059065515	115.79094112139441	26	1	30	14	93	6
256990000	-46897.26399218854	-45408.351439067585	-1488.91255312096	-45408.351439067585	327.2218071452623	0.5119718615535092	1.275689287426849	0.03991571707206391	0.33679319989471324	0.052368483272635685	0.01889481759057853	0.041553430393170325	1.6340934325107166E-4	1.409562809022371	7.411639987800737E-5	8.164786639352064E-8	1.869390575873439	-1172.810232289937	83.09846976456646	204.37401716312903	194.45403204467462	752.5183961718607	1089.632628510041	50.46865895197865	35	2	34	1	90	8
256995000	-46877.795058082425	-45395.62906686719	-1482.1659912152306	-45395.62906686719	353.0143555406395	0.5119718615535092	1.275689287426849	0.03991571707206391	0.33679319989471324	0.052368483272635685	0.020171355636959338	0.041553430393170325	1.530834764203151E-4	1.3506224439198575	6.8205503424531E-5	6.566726224913154E-8	1.7909686055541214	-1165.6765581919735	72.72490777222745	374.6287621255063	292.04986220051114	952.5211644505421	1136.0052495682664	167.44757705064572	60	3	9	10	77	11
257000000	-46903.06586295873	-45400.62569224032	-1502.4401707184095	-45400.62569224032	375.4032078371879	0.5017188012137139	1.275689287426849	0.03991571707206391	0.3197497612836506	0.050049791963262286	0.022099380959764218	0.041553430393170325	1.5315938228223017E-4	1.4292711007302772	6.62763168365308E-5	3.8543929790500455E-7	3.6444371249754592	-1170.0376061321847	73.76082792821467	190.76471722139055	551.7237102372203	952.5477576034779	1183.5615430525054	295.0060849829907	57	12	12	5	70	14
257005000	-46875.79549851985	-45388.4235329748	-1487.3719655450577	-45388.4235329748	346.2650154115248	0.4925149770394717	1.1657958242339803	0.03991571707206391	0.35998042786626244	0.05009337548937159	0.022110522588518356	0.041553430393170325	1.5285172146500798E-4	1.4273331846670376	6.815117119947147E-5	7.691729127859931E-8	1.7375604761794585	-1143.142916351175	55.73687416921553	62.14051097250126	90.8785321087796	323.2744923240975	1260.3228248001308	152.47309907927445	47	11	3	23	73	13
257010000	-46897.71018975504	-45401.00396515604	-1496.7062245990014	-45401.00396515604	347.74041990936036	0.4925149770394717	1.2026530993022462	0.03991571707206391	0.3692741077838112	0.06054945057889867	0.022110522588518356	0.043805220750957864	1.5013051926613834E-4	1.3534019874430514	6.787785008496077E-5	6.353484990493212E-8	1.6658224330800793	-1146.9813934867332	42.59193644900805	48.106300382803724	73.25351660014834	458.7138523110402	1680.4659323714718	221.5832106468353	2	10	49	24	72	13
257015000	-46875.67710350124	-45402.137182739985	-1473.539920761258	-45402.137182739985	306.84458440218026	0.4939972944856369	1.154557865984937	0.03991571707206391	0.3692741077838112	0.06271557676457465	0.022110522588518356	0.043805220750957864	1.5528947460879142E-4	1.387605703771741	6.927102482540068E-5	9.138862204112438E-8	2.0675631312715046	-1173.5265436756808	64.19900404610858	95.1528284868815	124.85581674113293	462.3946668027283	1283.820210003377	73.60434244323167	30	11	14	29	72	14
257020000	-46914.71296510644	-45411.1436269418	-1503.5693381646392	-45411.1436269418	305.70821007819774	0.4939972944856369	1.154557865984937	0.03991571707206391	0.3692741077838112	0.06291279672275162	0.022110522588518356	0.04262812335412288	1.466076278587062E-4	1.4056719386534815	7.155565576342523E-5	1.1493821050695175E-7	2.2406703751700157	-1162.207808711897	59.691116008159625	60.92142490457087	147.32578149578418	460.51567701044905	1149.723671040265	90.79242163517037	12	28	18	28	70	14
257025000	-46879.686980701415	-45413.91423691074	-1465.7727437906726	-45413.91423691074	341.41806957521607	0.4939972944856369	1.1592409152461869	0.03991571707206391	0.3771567472844154	0.0461672550008449	0.023193152614520016	0.038330708204382495	1.52369475114175E-4	1.4341100666469282	6.939672969988726E-5	4.174135940368389E-8	1.5752050660194865	-1176.020131112715	112.16465692791009	53.19194785258666	96.19577710726644	351.09875566706927	1064.256814511673	100.06847639646487	32	10	14	24	76	14
257030000	-46855.70040449529	-45398.849209992186	-1456.851194503103	-45398.849209992186	322.19255620012854	0.49822276185372766	1.0696573978313055	0.03826607732579848	0.3341276702078836	0.05468658692941916	0.021859476900966707	0.043469279986756565	1.5462863221775655E-4	1.3773544089379819	6.83804660862894E-5	1.7000851116915486E-7	2.84279553350364	-1169.773339334877	96.6646307345149	54.82056330262058	83.41571921141623	495.99008174687594	1333.8615072527737	106.20182029013614	31	27	4	20	73	15
257035000	-46839.20987611607	-45380.549435992296	-1458.6604401237685	-45380.549435992296	286.340529151743	0.49822276185372766	1.1657868959968616	0.0381000158704147	0.3341276702078836	0.05688557339788975	0.021859476900966707	0.043469279986756565	1.58308191883129E-4	1.3577950863122206	7.046799534024649E-5	1.377645362575733E-7	2.4123187515698343	-1157.1779904095965	103.25057059818735	99.48949365112784	84.39044847938958	399.6140892425413	1216.8618873823655	131.15092499493522	5	23	34	20	71	17
257040000	-46853.83019510833	-45393.27067308805	-1460.5595220202772	-45393.27067308805	294.74368265722654	0.49822276185372766	1.1657868959968616	0.035082850657759394	0.36033491917638083	0.05688557339788975	0.021859476900966707	0.04261602943985713	1.5769501062132973E-4	1.4247094606718342	7.040711247463356E-5	7.712103750390586E-8	1.970572746747837	-1163.8476037322987	43.56100481137428	49.0435984912642	126.96938409545207	387.2053691925249	1501.628681931992	129.03655632596218	4	13	45	23	69	16
257045000	-46850.07708178591	-45406.29473742738	-1443.7823443585276	-45406.29473742738	304.85973290403626	0.5044953688951261	1.1657868959968616	0.035923076227444804	0.36033491917638083	0.05688557339788975	0.023217191418625226	0.040968760801178686	1.5086108784677856E-4	1.3534270454281556	6.837219660064222E-5	5.8346923412753654E-8	1.897546636752218	-1174.3689705650486	82.41731453498419	52.794631519262076	89.04984764769078	458.90835810444173	1178.6131655794634	151.1655563998235	3	15	36	20	82	14
257050000	-46818.96091806731	-45390.72911176919	-1428.2318062981155	-45390.72911176919	328.521610778762	0.5044953688951261	1.1657868959968616	0.035923076227444804	0.3459684665526043	0.05045660738576074	0.023217191418625226	0.040968760801178686	1.5421181326009763E-4	1.4294542306932683	6.42245024362711E-5	2.6191640518302873E-8	1.4836787006786494	-1188.7445812063586	41.14199905160301	94.34671918062413	120.21745780859965	630.031211538642	1712.9316932435524	192.08434499786964	2	41	18	9	82	18
257055000	-46837.23524748876	-45410.02024362898	-1427.2150038597836	-45410.02024362898	281.15500000007506	0.5006948721450498	1.1657868959968616	0.035923076227444804	0.3643450942522395	0.05045660738576074	0.023158241728682197	0.040968760801178686	1.575734073032015E-4	1.4068843394305361	6.371935804323261E-5	3.7318083120755764E-8	1.6649328743896845	-1184.400157835824	114.34770611919876	69.81129837911965	161.7091068853351	418.51787008178184	1464.607766832223	220.16092435127936	23	36	1	21	71	18
257060000	-46813.93197887178	-45394.05214616998	-1419.8798327017969	-45394.05214616998	290.46930948281096	0.49939646053863423	1.173811468551217	0.03468370873867352	0.3643450942522395	0.06567464987662079	0.022095745918049338	0.049668374244535615	1.616065093570779E-4	1.4198427738548112	6.589150759360297E-5	3.527629734121391E-8	1.5770534243667607	-1173.8015632303245	46.486311901460155	67.11351502437722	89.05160978388686	525.8172632213439	1281.5009602701653	189.36935738715832	23	11	24	17	79	16
257065000	-46804.78916443751	-45382.925887898266	-1421.8632765392497	-45382.925887898266	306.59992160005834	0.4874987243183056	1.180458050335311	0.03468370873867352	0.37205726079535956	0.057375901208808276	0.022095745918049338	0.049668374244535615	1.6628755891888192E-4	1.3933867399847657	6.499871165835833E-5	3.003639386533874E-8	1.5267058371691329	-1186.659281325204	120.77838795866926	89.85392624104796	331.31613694776627	880.0566353552642	2085.5056350468194	192.90816017832572	8	48	23	8	65	18
257070000	-46849.90465807156	-45413.27734370275	-1436.6273143688065	-45413.27734370275	288.37655042356977	0.4874987243183056	1.180458050335311	0.03468370873867352	0.37774180411967834	0.052022220789473474	0.022095745918049338	0.04881251470016153	1.5255693321506806E-4	1.3771299886025046	6.115148339805093E-5	2.8214284896525848E-8	1.5943617532099905	-1198.1184396999258	106.10258049106267	109.42044931757135	470.7893118554013	1972.4630083515472	1118.7023308311834	122.01757112566222	47	8	22	33	49	11
257075000	-46809.82483197155	-45376.40903777038	-1433.4157942011652	-45376.40903777038	305.2733243357076	0.5046048334098772	1.1364838639543453	0.04038122392414039	0.3686083952702378	0.05199686859913809	0.020291576322407346	0.04941884623936787	1.6309336006837082E-4	1.4258749123150263	6.625763120158162E-5	4.9857640469617545E-8	1.7379688806632825	-1171.5190109102587	56.887889930257614	126.98816545900121	491.42440288005014	1408.2404551027098	1590.7002246043774	193.23593308026486	58	3	17	41	35	16
257080000	-46836.4013012287	-45402.474014576655	-1433.927286652051	-45402.474014576655	281.5974984435608	0.4809137984124273	1.1364838639543453	0.04038122392414039	0.3441592370110895	0.05199686859913809	0.02119737683251185	0.0369936941023219	1.5356303708109525E-4	1.3962699361469788	6.309299590328616E-5	3.133157978960789E-8	1.597335352177395	-1183.5662460338408	97.46911109213136	636.830230968683	944.0981931389674	1173.4845411164542	1664.6488015163534	160.04912473766623	61	14	7	36	37	15
257085000	-46830.07852974675	-45390.24003210923	-1439.838497637523	-45390.24003210923	322.5087105829927	0.4809137984124273	1.0572455799338794	0.036435030755822786	0.3441592370110895	0.05712991028302255	0.02119737683251185	0.03912706864080534	1.577582621921863E-4	1.4025818603519367	6.386163991048429E-5	4.802322946045866E-8	1.7826760989785404	-1186.0462241816717	69.23010756132028	120.95643161137313	487.02182178455405	1041.5540611884605	1426.861710219038	196.54618411603664	53	6	8	46	41	16
257090000	-46846.69097308569	-45392.08918296996	-1454.6017901157325	-45392.08918296996	333.0358535810901	0.4809137984124273	1.0572455799338794	0.04031345236701641	0.3441592370110895	0.05712991028302255	0.02119737683251185	0.040988689544577614	1.535249037831507E-4	1.340595730904602	6.173230158554412E-5	4.420849462481351E-8	1.7818492520777591	-1189.494473973779	67.1424505986184	82.67171171055948	302.49006434814606	832.3163760325904	1620.878335188731	151.83958464768835	5	52	5	17	77	14
257095000	-46839.94963152499	-45390.73637227673	-1449.2132592482596	-45390.73637227673	316.77310766571446	0.47902608842475236	1.0837393543916058	0.0397258697858773	0.3266730608963099	0.05712991028302255	0.016945038933944254	0.03729277352466252	1.5578687342469475E-4	1.4279664786339121	6.572351565318266E-5	5.156045814854645E-8	1.8437736068966049	-1181.6898756769867	43.049370112125644	83.03759275937558	250.61411540026373	1226.4133110595224	1419.3903740361793	84.53003765488705	13	42	12	36	54	13
257100000	-46857.65211672681	-45397.615336227565	-1460.0367804992432	-45397.615336227565	291.38745223897973	0.47902608842475236	1.0837393543916058	0.0397258697858773	0.3266730608963099	0.05712991028302255	0.017078798613566048	0.03729277352466252	1.5186041831106886E-4	1.406575245591401	6.188753934849781E-5	3.2286648939771895E-8	1.538692649303072	-1197.6858927853277	80.12397980034692	117.07584324858105	434.4212413884928	1366.695115871031	512.3549738067472	111.86345959214864	35	21	21	71	8	14
257105000	-46828.013345913416	-45390.394242402304	-1437.6191035111142	-45390.394242402304	272.9961946544513	0.47902608842475236	1.053929523383877	0.0397258697858773	0.34928683977248354	0.05525318900720206	0.017689590805304557	0.03729277352466252	1.5943445951041222E-4	1.3637602356736764	6.750522076462587E-5	4.229086414080681E-8	1.6721128738635782	-1168.7662635814186	80.11737025248603	82.897169921395	463.96900064932765	1571.185606404911	1115.2408263305872	108.60782508395484	56	7	14	63	15	15
257110000	-46842.885874512445	-45401.076664791	-1441.809209721449	-45401.076664791	294.370361376788	0.47902608842475236	1.0536471542519066	0.03705647572206353	0.35824469384187724	0.06168180918274671	0.01925214441583783	0.03388240678753002	1.5450521482949757E-4	1.386778683580386	6.730851540193375E-5	3.963815321905129E-8	1.6483411996007864	-1170.7113190375062	70.25730727497968	406.75680554027554	851.7703295170488	1888.2939388599486	1358.6142691480202	171.71529230984527	60	16	11	51	17	15
257115000	-46836.920285966364	-45384.30848532978	-1452.6118006365887	-45384.30848532978	292.0721296174643	0.47902608842475236	1.0536471542519066	0.03705647572206353	0.3654138083602673	0.0518187297129564	0.019249227458904755	0.04462663148307461	1.6148815155695982E-4	1.447575042440279	7.10002114149477E-5	4.349833861085576E-8	1.5087614104917113	-1150.7624252900603	48.99144148407748	196.3741529945041	449.4443401529729	1375.5835075104949	992.9893423142888	139.84579335753187	59	11	4	61	26	9
257120000	-46856.54351788218	-45404.38018587669	-1452.163332005493	-45404.38018587669	297.57033153658074	0.46998177031413607	0.849953346950377	0.03705647572206353	0.38183972811295464	0.0518187297129564	0.025067499661710936	0.045885905851113865	1.580357289025004E-4	1.4019666337478236	7.041709312736807E-5	1.5898472767798373E-7	2.566266905066827	-1156.5849860134867	49.972173647613424	126.5695678779337	679.4421828833664	1341.7821399585969	970.389893646447	162.47874615611656	58	3	9	77	8	15
257125000	-46820.269996286384	-45379.10798072887	-1441.1620155575165	-45379.10798072887	275.52179477403166	0.4538347038290685	1.0442515874106015	0.03705647572206353	0.34144188428291394	0.0518187297129564	0.018626878358142057	0.04300423754287742	1.5442188219785434E-4	1.4557660051908052	6.996279337051245E-5	3.509344369063968E-8	1.5538192866450777	-1171.3808847384666	62.725184954089094	72.1259681916366	395.82400685663856	1312.3363782972476	698.5750481117592	120.87830759951628	47	12	5	87	11	8
257130000	-46859.86165367172	-45390.44458963411	-1469.4170640376117	-45390.44458963411	287.9015753747948	0.47397953705177287	0.9324098824892881	0.04181896027067375	0.3803232961778965	0.060353070177771445	0.023796175318596065	0.04348997423135374	1.4932254434403246E-4	1.4776191232980984	6.842230162839423E-5	6.267980393219727E-8	1.8049781072475042	-1169.4334995317597	55.58925441216738	133.82750700552927	252.47244689212556	1070.3208794803827	1526.7170218941972	179.92743888111158	55	2	2	74	20	17
257135000	-46864.99785776847	-45395.70128093162	-1469.2965768368463	-45395.70128093162	308.28152535529335	0.5012506264111855	1.0724174641833553	0.04181896027067375	0.37699307859055087	0.060353070177771445	0.02518450999151018	0.048087023947515066	1.516664038852859E-4	1.3995232747487465	6.842474928981054E-5	5.349608035727471E-8	1.8498887490079212	-1185.5664715438306	97.68601473705999	250.4415600253441	1057.015414557637	1377.1693106185896	1556.9875690602125	291.2194056031567	57	2	18	72	1	20
257140000	-46887.46552414503	-45418.4553569288	-1469.0101672162311	-45418.4553569288	268.0886286179652	0.5012506264111855	1.0724174641833553	0.04152196095195846	0.37956794626520896	0.060353070177771445	0.022001520289919276	0.048087023947515066	1.5559809865033116E-4	1.492862994394139	7.292774432630945E-5	5.961503664948379E-8	1.8256619150715339	-1182.4420663392589	67.70498300944895	126.63839695248448	587.3173400548483	1228.7189291933767	206.9353151058101	71.68299399246828	55	3	38	56	12	6
257145000	-46884.721455649254	-45423.733010290925	-1460.9884453583268	-45423.733010290925	276.5819125515042	0.5012506264111855	1.0724174641833553	0.04152196095195846	0.3484279338119955	0.060353070177771445	0.022001520289919276	0.040046818434879804	1.5931937026079267E-4	1.452439719371083	7.456750852133938E-5	5.858063747186158E-8	1.8049262392976173	-1179.257941214184	87.32522631651713	596.5090874973353	1353.530964417074	1058.5008933637737	168.09944246301714	53.37313560178498	57	9	24	66	8	6
257150000	-46873.98901974956	-45421.78663005919	-1452.2023896903693	-45421.78663005919	260.6830195626838	0.4860822865246771	1.206010025345558	0.04180769224812338	0.3596711067449454	0.06037888342345754	0.021112054464674013	0.04340238240486067	1.5857726400781978E-4	1.4700633972505244	7.637059518440955E-5	5.036825924079375E-8	1.7017608163033047	-1167.9059409601857	64.66484175440242	585.7777453909252	1579.1476760893743	1004.3256982842487	136.3368551495389	68.21759479103217	57	28	28	40	14	3
257155000	-46877.200440858614	-45417.81913878993	-1459.3813020686878	-45417.81913878993	266.2667452577926	0.4860822865246771	1.0212903181691735	0.03610062327716401	0.3596711067449454	0.06037888342345754	0.021112054464674013	0.05126871177967333	1.5651359167950037E-4	1.5321546018309935	7.599234791973865E-5	5.988126775509511E-8	1.8245359125703375	-1161.9698228324467	67.27364349857632	466.6702214402343	670.2651522948705	1577.698679263998	550.6324224398579	166.08648899228473	59	9	19	61	6	16
257160000	-46836.101342766364	-45399.17009536419	-1436.9312474021688	-45399.17009536419	242.94157221803795	0.47589232127232917	0.9248827272311806	0.039841089839808934	0.34192817152878396	0.06037888342345754	0.017798844640135623	0.03956482741736338	1.560607831136324E-4	1.426288448763218	8.042851562254843E-5	5.38269702942783E-8	1.763797711748822	-1163.7056241130097	101.79973327448438	302.1453284167872	828.6648756468244	1039.4945535465808	272.74245788190245	329.3278828709955	59	4	20	71	12	4
257165000	-46823.63525415914	-45392.88991243959	-1430.74534171955	-45392.88991243959	287.5766176579952	0.47589232127232917	1.0996308463220617	0.039841089839808934	0.34849519286221864	0.06037888342345754	0.02330776235191152	0.03956482741736338	1.5447373898724552E-4	1.3458810053810926	7.873360794309932E-5	3.264430072629391E-8	1.4979970383495744	-1160.0332303626838	78.36881473933705	285.04471258761254	756.9693815774967	1441.4082318640628	163.5705776023673	61.7136107735843	57	4	23	70	13	3
257170000	-46861.79124871645	-45408.51388297014	-1453.2773657463083	-45408.51388297014	314.98742201477626	0.47589232127232917	1.0996308463220617	0.038453721160646666	0.3366512225988292	0.049171609519224765	0.017874001990637652	0.03984385532148502	1.4606586504082133E-4	1.4187259792484257	7.619761505172739E-5	4.0399834769860634E-8	1.5929318680414177	-1161.269955802307	91.31351834001765	379.11686961429643	934.0354623135761	1174.257486212789	243.19898859464092	80.57647416306351	58	10	10	74	12	6
257175000	-46849.94077195679	-45398.19398083823	-1451.7467911185622	-45398.19398083823	280.50409552976043	0.47589232127232917	0.9978251911359383	0.038453721160646666	0.3366512225988292	0.049171609519224765	0.01809653536669409	0.03086624568841289	1.4787640414446027E-4	1.4326146427775843	7.426528073495494E-5	4.886002480241404E-8	1.745598444523312	-1162.6896637210882	62.74743509976815	250.43995387422748	651.2708437059385	1307.5988232018174	216.65059772086013	57.287361196753935	61	2	31	55	15	6
257180000	-46883.611262844235	-45416.78865229621	-1466.8226105480273	-45416.78865229621	306.4537896114088	0.47589232127232917	0.9978251911359383	0.038453721160646666	0.3366512225988292	0.052745525304583034	0.019029262476275535	0.05375688713138338	1.4642130502145478E-4	1.3681312388480182	7.777984994690622E-5	4.80211905239257E-8	1.641507551838169	-1150.4429092230696	83.48433601346872	763.0378033295772	777.9563919291704	1561.1881759247535	146.43136672025244	18.880748881480024	59	27	16	49	18	1
257185000	-46871.8889790018	-45400.27740961415	-1471.61156938765	-45400.27740961415	253.8845382151016	0.47589232127232917	0.9978251911359383	0.038453721160646666	0.3366512225988292	0.052745525304583034	0.01757643479310622	0.040958683001842064	1.4371403631068604E-4	1.3224159799116255	7.858293321769251E-5	5.253213325591558E-8	1.7144735032177207	-1157.0707200995548	72.3062052486851	67.72224822268653	572.3648295536098	1169.3059695707607	248.84711630988087	227.75209380776317	55	5	47	46	10	7
257190000	-46860.99770058549	-45401.52689155089	-1459.4708090345925	-45401.52689155089	296.8204344758928	0.48651666177555214	1.0697678850364407	0.04079790694283716	0.3365139683187228	0.04829947146008839	0.01757643479310622	0.040995373317841644	1.469939878770286E-4	1.2370669053957806	8.019378354300942E-5	5.379725330005066E-8	1.7175945439965068	-1140.2290612647014	58.2444099738191	326.3703047672706	983.5496524965623	1479.7794299497507	272.60839710866713	101.19465176403547	61	3	45	42	12	7
257195000	-46894.980977321145	-45399.7074746854	-1495.2735026357477	-45399.7074746854	288.4645078207525	0.49029720939052934	1.0426811598840298	0.03535116013148927	0.34405486441194294	0.04829947146008839	0.019337953704938744	0.03606299322346717	1.4368864102486714E-4	1.2671551006210668	8.093855827830339E-5	1.0566244787638457E-7	2.1407027117600315	-1146.5150608291683	80.00476448544144	504.4521056134425	1347.8801169681929	838.4113807132322	357.55082418777937	26.388324232503518	62	10	34	49	7	8
257200000	-46845.947175073125	-45383.05016060689	-1462.8970144662412	-45383.05016060689	307.47022726882125	0.44790795247988485	0.9094707479011724	0.03584885154506688	0.34405486441194294	0.05309872631358579	0.020983315694851977	0.03606299322346717	1.517554325089648E-4	1.3003579633322553	8.243971572531993E-5	3.950594280489709E-8	1.476320479874507	-1147.4352673941207	59.59448576428012	232.2040424396297	887.9564596513302	1012.6871010651303	181.45562149592504	40.16086315986925	60	2	13	81	9	5
257205000	-46848.28961470332	-45379.276176837746	-1469.0134378655728	-45379.276176837746	271.3827802249604	0.44790795247988485	0.840862178883382	0.03911099946177437	0.34405486441194294	0.05309872631358579	0.01598362518998481	0.03961300273124443	1.4291789840386283E-4	1.359793867181469	7.869638761404895E-5	6.27854358378221E-8	1.7761362034824875	-1142.3170084890646	56.88647629147018	191.61771375336843	620.6870892348584	1013.4788724756492	666.0811694135224	204.44833999901348	61	4	3	71	20	11
257210000	-46836.27111753268	-45372.50107932046	-1463.7700382122202	-45372.50107932046	279.7038032571376	0.4333977032310881	0.8102869753403115	0.03494376634071943	0.3485072315165914	0.05309872631358579	0.017568512366041712	0.03889213356509765	1.3862809864798173E-4	1.3262703015059274	8.020426192039917E-5	4.194966732631614E-8	1.5376282960099037	-1136.1416558908327	54.761430679031015	321.4958449531292	454.6492897451353	879.1058533425864	152.54240379928183	245.71471747262126	60	5	9	84	5	7
257215000	-46869.331449812606	-45384.84975826558	-1484.4816915470321	-45384.84975826558	274.51617753265253	0.4333977032310881	0.7949355698783209	0.03494376634071943	0.3485072315165914	0.05517808575749401	0.017568512366041712	0.03986734391055277	1.4192594485701776E-4	1.2037518544583827	8.131022192654113E-5	3.438951606163895E-8	1.4279754568144285	-1151.2835890940048	59.68797055672227	464.9368030026777	914.7279695893186	1168.4558305134663	492.1240538740499	147.48832370198673	60	19	27	50	5	9
257220000	-46899.03085675446	-45410.582258209164	-1488.4485985452995	-45410.582258209164	261.0988706649343	0.4333977032310881	0.7949355698783209	0.04644763477073714	0.3432560742694443	0.052147244232511526	0.024510755636801423	0.038845584392153534	1.3536277430618605E-4	1.2071784999617992	8.16805616232966E-5	3.9773692548869194E-8	1.5225173773974146	-1152.1852715654925	74.56239075411784	349.3945984687257	637.2715783235844	945.4516436659886	137.25311047360591	80.10191756542008	60	8	4	86	5	7
257225000	-46894.76939586627	-45413.32486080305	-1481.444535063222	-45413.32486080305	241.97367523218998	0.4333977032310881	0.7949355698783209	0.03711775697079707	0.3432560742694443	0.05569942496424763	0.022824596814550676	0.038845584392153534	1.3914092323390965E-4	1.2610924667398864	8.50606358724682E-5	8.336022422471761E-8	2.077495298330801	-1150.4225003816186	74.68718745361618	119.7974258954131	471.2969898647486	960.9052211709368	125.4344895305823	30.902707341540168	59	1	27	73	8	2
257230000	-46908.43898837313	-45422.36813054383	-1486.0708578293004	-45422.36813054383	256.6871006176615	0.4388498829325736	0.7949355698783209	0.041520767616101635	0.3432560742694443	0.05569942496424763	0.021864876925680198	0.03908872182714728	1.412363348253444E-4	1.2827277928543883	8.659057341644135E-5	4.8873718209676396E-8	1.5981551850814808	-1133.5740365261124	58.20283883107162	337.4208631331426	455.27516874116424	1020.9666799739599	521.5691858586305	140.78083628711164	59	17	3	67	15	9
257235000	-46900.96670825964	-45403.49954157627	-1497.4671666833765	-45403.49954157627	271.00973590007374	0.4388498829325736	0.7884277974853191	0.0424141641796263	0.3736724838942952	0.05701807603931778	0.024117810996011554	0.043213700589131716	1.4913058560678033E-4	1.3867128914448243	8.477866505570714E-5	1.6766393148363795E-7	2.473774611089176	-1140.1144900469933	80.92025943785335	501.29246718692576	456.7465699867186	803.2899888599953	478.8520703477689	110.4329009272412	60	4	10	74	18	4
257240000	-46913.00518155103	-45421.65331941872	-1491.3518621323105	-45421.65331941872	283.31718180203103	0.4263310086561911	0.7884277974853191	0.0424141641796263	0.3736724838942952	0.05701807603931778	0.024117810996011554	0.04329328264900373	1.581803921590284E-4	1.3505721587466677	8.809406752756987E-5	2.3395603731330394E-7	2.7672538987196913	-1135.4723130773987	45.46003171362752	175.29885533949275	696.0891951788832	1093.5648344578458	243.00276520924336	391.5262637523183	57	10	26	52	14	11
257245000	-46883.02214849929	-45399.56523471744	-1483.4569137818476	-45399.56523471744	339.7704287481961	0.4465535849254992	0.9966856298192591	0.04508101329676932	0.3736724838942952	0.0592168095047318	0.024117810996011554	0.04329328264900373	1.5477008094477729E-4	1.3685581855948956	8.507537809761624E-5	9.543624367331937E-8	1.972492787961892	-1135.6843388043949	81.0608564264795	89.29412294356696	447.65205091165484	1316.7473963690293	345.39167036500163	272.11446316895007	47	13	28	57	20	5
257250000	-46910.37601676404	-45408.26690826588	-1502.1091084981592	-45408.26690826588	311.99454478349384	0.4465535849254992	0.9040330299399655	0.04508101329676932	0.3388136918928861	0.0592168095047318	0.022659958245591694	0.04084586450432449	1.5048864508587122E-4	1.4297019889354807	8.74405869569322E-5	6.596661052360357E-8	1.6150359210548948	-1135.6628314928066	78.32952835976978	354.1363263804159	760.0743091170181	1208.887142753532	565.3114724985787	261.8521668074944	61	1	30	45	11	22
257255000	-46879.929473314085	-45404.70065954065	-1475.2288137734379	-45404.70065954065	312.2786048436732	0.4465535849254992	0.8009812559467454	0.04508101329676932	0.3388136918928861	0.04961609603371748	0.019283645375490398	0.04389530182519349	1.5127678106559384E-4	1.491664932458932	8.261259010690106E-5	6.186662355873885E-8	1.700211036698706	-1148.5165961206044	82.203115682763	378.9846765262463	818.4698306986637	1317.8692107779018	258.345369604191	219.87489158335384	61	3	38	35	20	13
257260000	-46893.78876935763	-45384.195186341756	-1509.5935830158705	-45384.195186341756	321.0343662708191	0.42667405300243694	0.8009812559467454	0.03417372437036066	0.35151631197162503	0.05519449500917205	0.019283645375490398	0.04389530182519349	1.4232967900780009E-4	1.4158776100932593	7.905336810156418E-5	6.78264847926356E-8	1.7265691056388144	-1156.9263739873595	67.83965707760349	482.419127000361	1326.6439630557704	2083.5486773700327	845.5422693632493	286.1367530364313	60	11	52	8	1	38
257265000	-46892.90321494285	-45408.54605063977	-1484.357164303083	-45408.54605063977	348.3896218323848	0.42667405300243694	0.7387211506766173	0.039466191561169206	0.36135617060639225	0.05519449500917205	0.019283645375490398	0.04684592972472944	1.4165894166259406E-4	1.3685942763741328	7.669907111187726E-5	5.139172024067014E-8	1.6834538120909708	-1161.2081357063512	104.30276301982175	448.4781433209354	964.2428888640555	2475.270695441552	1879.5950669145093	411.7018912877136	60	12	36	7	12	43
257270000	-46895.402578130146	-45412.31807165103	-1483.0845064791113	-45412.31807165103	330.8063846572422	0.42667405300243694	0.7387211506766173	0.03584100315090217	0.36135617060639225	0.05519449500917205	0.019283645375490398	0.03844778949450077	1.478132959286148E-4	1.3220025297783593	8.089434648049324E-5	5.213734906919227E-8	1.6433022416228642	-1155.1509025591577	74.81574582047458	287.5584026336435	556.0508189161978	884.6306507907555	2026.3985389498555	329.47535365443514	59	2	42	17	13	37
257275000	-46909.48913390611	-45409.09878982386	-1500.3903440822462	-45409.09878982386	319.77154245079447	0.42667405300243694	0.7387211506766173	0.03719327509743861	0.3365149596533015	0.05519449500917205	0.019979786064938228	0.037307041985553284	1.5225578076010426E-4	1.2774698401526592	8.541745837695644E-5	8.567739349882222E-8	1.8644698985640635	-1151.467618507841	69.6286268521674	115.36729183914535	657.2743856766947	1525.0653314456272	1067.9525434827058	371.49739414244453	53	6	51	29	8	23
257280000	-46891.26595422848	-45405.13423888647	-1486.1317153420105	-45405.13423888647	326.65560237675516	0.4326478460231786	0.8166215948103533	0.03551519730824231	0.3603827136937967	0.062123382561741526	0.019979786064938228	0.037307041985553284	1.425755184998034E-4	1.33138867209706	8.096754195465059E-5	3.618366961036243E-8	1.4835440088765317	-1160.1742882395006	68.9381181570946	162.33227921853506	428.764510954552	1105.6212264704454	700.6463498099682	451.5214976409015	55	2	21	55	7	30
257285000	-46894.178909020615	-45401.724616905	-1492.454292115616	-45401.724616905	339.17852921858633	0.4326478460231786	0.8639251767017441	0.03682007408056968	0.3603827136937967	0.062123382561741526	0.019979786064938228	0.04496950191826426	1.4033299555453257E-4	1.3172657175313518	7.542077718996154E-5	3.3658272945360876E-8	1.4801903429488479	-1174.5031433514685	86.46254286195241	171.70939672959497	633.9539888655361	1106.0375707967905	847.7647236342194	435.4602776249791	58	1	21	31	29	30
257290000	-46881.794047371935	-45407.27780995666	-1474.5162374152794	-45407.27780995666	313.34012943915945	0.43625815940730633	0.8588390473862403	0.036985672451396404	0.3417568904950347	0.062123382561741526	0.019979786064938228	0.04496950191826426	1.457541268118025E-4	1.2922151438117577	8.178228693353555E-5	4.683882719117079E-8	1.6376051971547723	-1158.0941645635523	77.88636699861394	142.7939387192094	492.9383639492871	1010.7367199444022	1229.4445082176562	347.87994454357994	55	4	18	22	42	29
257295000	-46890.99173830733	-45390.33107776351	-1500.6606605438185	-45390.33107776351	327.14219897651367	0.396276408229231	0.7853493277387552	0.03917527200797546	0.3417568904950347	0.05046855441864264	0.020128110596558967	0.04496950191826426	1.452680116948248E-4	1.3494700825719	8.234089516724589E-5	9.446134267413853E-8	2.0625301050576024	-1158.3494179671457	76.23959367315152	329.96360063044807	557.1889687115444	718.800961648319	1757.1861287087577	396.67471332871105	54	11	5	35	34	31
257300000	-46916.74021943572	-45412.27566712223	-1504.4645523134866	-45412.27566712223	321.1475487698459	0.396276408229231	0.6748850191081228	0.034422258408687026	0.35919508461490024	0.05177818176603966	0.020128110596558967	0.04496950191826426	1.38261622117942E-4	1.2396727450182572	8.138565405706116E-5	6.705704019008325E-8	1.7653668913835254	-1141.6869073439896	56.61935251717938	142.80044701966645	886.5467702743492	1088.1683406424534	1052.3120825223803	205.7763677458095	59	2	4	3	78	24
257305000	-46890.76954617679	-45400.45316864893	-1490.316377527862	-45400.45316864893	326.40172296598644	0.396276408229231	0.6995418489579119	0.03556416944746068	0.34396214725834084	0.05177818176603966	0.020128110596558967	0.04496950191826426	1.4089007116454194E-4	1.1901753344681334	8.230034563677889E-5	3.3761886220288485E-8	1.3865812921806038	-1149.7369869628753	62.67011663076142	71.60544295587059	267.52678567887193	609.5788719534677	855.5433932756729	290.2033240176078	43	17	6	6	76	22
257310000	-46910.11982470261	-45402.11303931647	-1508.0067853861372	-45402.11303931647	311.78714618254924	0.3694088089012699	0.6494160282679727	0.03556507082345226	0.352746354544082	0.0497206886997458	0.02090868502103245	0.04496950191826426	1.3850980173454544E-4	1.2214722296340155	8.184000156750499E-5	4.4557724322264503E-8	1.5327129682018605	-1161.2809115608832	64.8572231907003	163.55320444095082	564.9151821772349	744.1942210933859	940.6037690398281	223.44552122614314	44	16	5	9	78	18
257315000	-46879.908927921424	-45389.229708448285	-1490.6792194731356	-45389.229708448285	303.60362049173824	0.3846674951862579	0.6494160282679727	0.03556507082345226	0.3487646979591489	0.053211982397463026	0.02160989658922341	0.04496950191826426	1.3156962875426526E-4	1.225066039562928	7.90312690095069E-5	3.604286534524851E-8	1.5314333952684438	-1158.4586895914747	81.99955764586691	178.00180568693736	443.517728853317	914.5551083471801	881.5205516726584	380.40230483081916	54	6	14	7	67	22
257320000	-46929.582927861775	-45432.76742603406	-1496.8155018277203	-45432.76742603406	315.9096846997503	0.3506146978057469	0.6209091261418046	0.03556507082345226	0.3487646979591489	0.053211982397463026	0.02160989658922341	0.03814636192529227	1.3425692459553067E-4	1.2822308147569426	7.872507493093364E-5	4.7224631132874514E-8	1.707574770300002	-1160.397936182539	72.63405537213842	52.06663142958549	359.94455869375884	988.7874307700561	912.3560923323162	525.1605799753278	43	14	19	45	45	4
257325000	-46877.47484885474	-45407.57877859023	-1469.8960702645113	-45407.57877859023	310.5840174414917	0.34336804692163975	0.6209091261418046	0.03537756171031442	0.32457595175826837	0.049958208019761315	0.018671044410314155	0.0398063064743727	1.4405078549514257E-4	1.2428090321897995	8.014393804609681E-5	3.2160294929732075E-8	1.441902951696958	-1156.1629724670108	77.55767298594009	214.3751656269747	637.5180843517276	1594.0817366780948	1225.2007955667314	115.91422643415	54	15	8	49	33	11
257330000	-46886.59683510711	-45428.39264016197	-1458.2041949451427	-45428.39264016197	311.27609676245453	0.3474535638600489	0.6004816415036027	0.03188973597922605	0.32457595175826837	0.04991038313723908	0.018671044410314155	0.0398063064743727	1.3857324824244826E-4	1.395000344939376	7.699744605120115E-5	4.8905885602949234E-8	1.7473636692330798	-1144.2657077780696	66.09499011361152	470.69625002281583	828.6778952162285	838.8952801166449	869.5068624943676	175.3060220103036	56	24	6	14	59	11
257335000	-46882.40297868279	-45405.99030941923	-1476.4126692635637	-45405.99030941923	308.9863056939578	0.3474535638600489	0.6254665271707229	0.035328976243819005	0.32457595175826837	0.04805004664960731	0.019507158621372887	0.0398063064743727	1.3783499174158903E-4	1.2289108376172257	7.805549719272725E-5	6.268508499480659E-8	1.8196666589218595	-1138.1125175627396	59.18189792962574	480.4164740214946	291.9204355313903	302.41755693503063	1197.6963775511776	173.59812700693033	57	16	2	9	72	14
257340000	-46918.41761208794	-45422.960775762105	-1495.4568363258347	-45422.960775762105	291.9213479405105	0.35247046711499447	0.6254665271707229	0.03228912606788944	0.3418045523736763	0.04805004664960731	0.019507158621372887	0.0398063064743727	1.4544939780952327E-4	1.3034384190082322	7.755174816935912E-5	4.5387770763119433E-8	1.550213584318692	-1165.1173765994845	65.67618122538232	143.06652548787167	911.103519081378	894.9497998658744	1329.4872216600222	177.8220461263946	43	13	16	12	71	15
257345000	-46925.49045151775	-45417.08467705358	-1508.4057744641689	-45417.08467705358	325.58274115722185	0.37576267432151667	0.5518141719376655	0.030029188193400454	0.3418045523736763	0.0568524676526243	0.019507158621372887	0.04235975772338809	1.345558984842695E-4	1.3192593517785332	7.503483786875162E-5	4.7189267981887325E-8	1.585193346159456	-1162.6280177737237	63.64166618109435	131.2097266420235	246.05090745181505	345.3759110188499	1257.0353118462585	200.278877886244	51	2	19	10	78	10
257350000	-46923.51851590427	-45411.52106675959	-1511.997449144676	-45411.52106675959	316.718377510804	0.37576267432151667	0.7110049791984269	0.045436243088694796	0.37330769324866175	0.057916344470367725	0.019507158621372887	0.04492097097531546	1.3639346843965933E-4	1.3587580545115314	7.676547159655489E-5	5.7741934276395745E-8	1.6864581722920833	-1160.452677656371	83.21174030825807	339.2789153604709	1003.1057823122522	520.134506230572	1178.945675692475	187.47767579851077	58	18	7	16	59	12
257355000	-46920.473992153355	-45397.94276114246	-1522.5312310108902	-45397.94276114246	300.9186006100789	0.42898880048087107	0.7391475647532689	0.04429131301762304	0.3534913375711188	0.057916344470367725	0.019507158621372887	0.04520585482633527	1.3717557238260202E-4	1.2926885968208157	7.614801811324302E-5	4.269069385486407E-8	1.4995286372957648	-1165.7894974591188	77.07249323121445	267.2648601303487	932.5267568669152	1788.6366335566586	847.9337828500384	175.32575293817104	59	17	23	34	26	11
257360000	-46913.448824725245	-45407.77486539011	-1505.673959335138	-45407.77486539011	269.99366851393546	0.42898880048087107	0.707086809320359	0.04429131301762304	0.3528162665316744	0.05158464465720105	0.019507158621372887	0.04520585482633527	1.3068898972068557E-4	1.3168462491094715	7.335840239937636E-5	4.991593399124702E-8	1.6880858017507903	-1159.5481575273673	79.37557205023842	537.5713066058665	530.9642936937422	1724.6986998762095	58.4827124228475	64.85128073814928	60	16	2	79	12	1
257365000	-46877.02535000714	-45397.51946433801	-1479.5058856691285	-45397.51946433801	260.7075705064567	0.4164331809348482	0.777928019365105	0.04429131301762304	0.35246552531834674	0.05158464465720105	0.021213340000717475	0.044631706866706866	1.3546058255386762E-4	1.3214014656014001	7.498717565139799E-5	4.2465923477643616E-8	1.6100673614148422	-1155.681609493533	68.82091638828284	334.1295789959581	512.7234268564831	1091.1689452007402	181.315768937007	37.75945905773327	61	5	4	88	10	2
257370000	-46857.92219639507	-45388.554373828614	-1469.367822566454	-45388.554373828614	248.9550799809346	0.4325930722106552	0.777928019365105	0.03983857013548828	0.36249917741685694	0.059735372756945765	0.021213340000717475	0.044631706866706866	1.3550608440991704E-4	1.2438116866316868	7.6698316783745E-5	3.6836256395067173E-8	1.5278176807199089	-1151.2620539362097	74.71616982868495	246.74350713643767	224.0584706877251	1088.028178964528	137.74169082398416	5.537050990861461	61	4	1	89	13	2
257375000	-46894.67896807086	-45406.2232351869	-1488.455732883956	-45406.2232351869	257.1234206840044	0.4101366758746402	0.777928019365105	0.04336747561060457	0.36249917741685694	0.059214932466113444	0.02516513099538349	0.04542397445691357	1.395891071266223E-4	1.35303692408529	7.747721242177645E-5	5.754078764045284E-8	1.7827138215541416	-1161.2302904361934	81.41398192480784	119.24343489495521	503.903117795245	1200.2312166397764	160.30636812673987	116.73643168242609	57	5	5	88	9	6
257380000	-46896.673865069	-45410.89405129236	-1485.7798137766451	-45410.89405129236	273.0839163332491	0.4193406896521916	0.777928019365105	0.030194008254369686	0.34605153676348754	0.054295530813077614	0.021215314819292386	0.04175581646464613	1.4407900115526526E-4	1.4183275845385774	7.43319011702117E-5	7.44391221829785E-8	1.8748594201438684	-1157.1128740779716	72.24723743021443	274.5035647636574	218.82757793132745	1017.2115267765561	403.6032797816048	34.603484646900334	61	12	3	75	12	7
257385000	-46878.58290539371	-45397.78075352863	-1480.8021518650876	-45397.78075352863	261.551526684929	0.4193406896521916	0.7795873031410608	0.04350955823608429	0.34605153676348754	0.054295530813077614	0.021215314819292386	0.04089584403175057	1.4092519066783696E-4	1.3674250213552859	7.333927436511625E-5	6.272022455537542E-8	1.834565845917087	-1155.8008882691577	58.53902859056803	167.71295770592772	838.3476563127448	1176.3863886373658	493.37322388936917	45.95626897173851	60	7	3	78	16	6
257390000	-46877.79836703518	-45394.09809651589	-1483.7002705192965	-45394.09809651589	277.1110169599468	0.4359174843798279	0.7795873031410608	0.03229163435107168	0.34605153676348754	0.06128561756548646	0.021215314819292386	0.03926461969975856	1.3723707598838931E-4	1.3285402532733137	7.060900121535867E-5	5.0220940418798637E-8	1.779777888592825	-1163.9866899513615	87.6689196713166	365.36836648417295	571.6068154799071	1017.858877544863	91.93965502526851	19.25699702838117	61	12	5	85	6	1
257395000	-46908.24237662544	-45412.22560457083	-1496.0167720546171	-45412.22560457083	248.35622386369582	0.4359174843798279	0.8901162321638793	0.04051119675809063	0.3575589535149557	0.06128561756548646	0.024143393508339456	0.04668089448683053	1.4179220553579166E-4	1.3620808071990198	8.054509103628563E-5	5.0445313498127076E-8	1.6235957391535845	-1144.971718518857	74.06229414868027	326.69792111951733	821.0554523419039	975.665563054351	97.62740842498843	49.243384167385976	61	18	23	57	7	4
257400000	-46891.57664394157	-45418.36662085093	-1473.2100230906346	-45418.36662085093	262.9892776330335	0.4359174843798279	0.8901162321638793	0.04051119675809063	0.3575589535149557	0.06128561756548646	0.024143393508339456	0.04309426106844745	1.428288132799868E-4	1.2380014436917075	7.933812696170713E-5	4.12931309297936E-8	1.5580970642313476	-1143.9984112089599	69.51839281007327	334.0303220464377	445.64327311737384	1182.801344875821	310.80818896405384	153.37012240356722	61	9	21	64	2	13
257405000	-46870.57514050089	-45389.76390985507	-1480.8112306458227	-45389.76390985507	287.0214692340575	0.4194714801461626	0.7952986565792625	0.04051119675809063	0.3545281082828146	0.047450657598192385	0.021933215738691527	0.037433647514160125	1.2954047830465975E-4	1.2877450063368554	7.2648965098259E-5	5.759507022379747E-8	1.8452297786032739	-1156.916506544419	88.19975870266653	571.9775297338684	821.7901948040764	1361.6109914870233	184.6335368447034	6.300518801990546	59	9	15	73	12	2
257410000	-46880.4713909326	-45407.56929682295	-1472.9020941096567	-45407.56929682295	293.40141069487106	0.4244206714716987	0.7952986565792625	0.04321856558177436	0.3545281082828146	0.047707115174840366	0.021933215738691527	0.037433647514160125	1.304567406678092E-4	1.2674341167406393	7.364756792849126E-5	3.847143427645193E-8	1.654768500957978	-1160.8322364689252	69.78143418903828	320.3261954060227	935.5718390060856	1091.5111575778856	207.9705268703052	97.95990889326318	58	1	22	75	10	4
257415000	-46895.15993792463	-45397.46466147656	-1497.6952764480748	-45397.46466147656	385.5508673587599	0.4244206714716987	0.8593762066048348	0.04321856558177436	0.3545281082828146	0.047707115174840366	0.025815939607717775	0.037433647514160125	1.2548649000561024E-4	1.3864825634675875	6.813133212850775E-5	4.2050716357094684E-8	1.6488191004589015	-1154.238850060004	60.940117184997305	106.39159431703415	701.8588210520987	1077.1232586251917	284.36164009078857	199.94996964419266	58	2	22	74	2	12
257420000	-46869.13585633945	-45385.79330118934	-1483.34255515011	-45385.79330118934	342.77800165872145	0.4534297502341805	0.8593762066048348	0.04014036775445412	0.3545281082828146	0.05151608840319036	0.02465109455914203	0.03883284064894697	1.2757484850004698E-4	1.4059185158338783	6.920861865072453E-5	3.824441385491091E-8	1.6124893326133747	-1151.5162741244692	62.16192205631845	81.73905720606095	476.8816512078696	1218.7133052280044	2819.790224623639	324.8851255329122	46	14	25	69	1	15
257425000	-46874.104510738245	-45385.33506426808	-1488.7694464701608	-45385.33506426808	331.79289971401096	0.4534297502341805	0.8593762066048348	0.04014036775445412	0.3545281082828146	0.05151608840319036	0.02465109455914203	0.03839041525272842	1.353236074479444E-4	1.3212865324755043	7.329817594760681E-5	4.338025900141532E-8	1.5726197488910132	-1140.2453884607494	54.11863819861756	334.38357712601635	534.0308707396933	1298.364720007224	1312.1775184367693	168.0349614888235	61	7	16	52	21	13
257430000	-46870.910549649205	-45388.810951134896	-1482.0995985143059	-45388.810951134896	342.034098083112	0.46783735022896394	1.1155591289466609	0.04014036775445412	0.349188932678892	0.05151608840319036	0.02465109455914203	0.03839041525272842	1.3677770787118163E-4	1.3091035875909323	7.290526536221589E-5	1.0203544418774433E-7	2.2064349780557535	-1139.05313114307	46.701670812969255	160.84179134243902	566.5765891015805	1114.449236694194	182.50939527074055	212.56185452589875	61	1	24	71	2	11
257435000	-46898.71634168891	-45402.899760447086	-1495.8165812418229	-45402.899760447086	347.862640276476	0.46783735022896394	0.9590606823522282	0.04014036775445412	0.3474687486014092	0.055727273369696635	0.02465109455914203	0.04053666331007815	1.320069685523236E-4	1.3845291667782347	6.881209189282796E-5	3.770964527974813E-8	1.5115409672540614	-1146.6392106258445	49.964949692882634	420.6434340405622	1335.0437281054415	1478.8612910890192	251.86806923858273	118.33851217595576	62	23	16	56	8	5
257440000	-46917.02249412158	-45405.29393629758	-1511.7285578239948	-45405.29393629758	346.6478421160123	0.4410943774095485	0.9590606823522282	0.04014036775445412	0.3489268580286427	0.055727273369696635	0.021106034424945325	0.04053666331007815	1.321337450336912E-4	1.238016246398485	7.338703127583962E-5	5.251916198973645E-8	1.6693328628295987	-1142.772160614764	66.541381740411	539.6975776960111	1363.5533751720047	837.9068558775714	347.9428215025029	36.89887802287916	63	24	61	4	16	2
257445000	-46950.258594502586	-45428.6470145927	-1521.6115799098875	-45428.6470145927	355.31123718229753	0.4410943774095485	0.9759420003633915	0.034093056504852434	0.3370541850878607	0.055727273369696635	0.021106034424945325	0.04053666331007815	1.2901953724993176E-4	1.2492629830313389	7.122801850105779E-5	6.328970652159336E-8	1.734688781102383	-1135.7636824562073	47.70038051185774	431.66303163789644	1419.4768336147936	2666.1661600981556	436.35235896857847	365.3828887455907	63	22	43	13	17	12
257450000	-46938.29671438568	-45410.03402446458	-1528.2626899211007	-45410.03402446458	371.8600462417268	0.4589218890527579	0.9315401765188752	0.03330316406736511	0.34533962046396965	0.055727273369696635	0.021106034424945325	0.03846764730225456	1.327012970125796E-4	1.2821790732388805	7.106388547105006E-5	7.958010481038038E-8	1.8319975045418262	-1134.0371712642977	44.90929457200054	453.2817375653717	838.7027600672874	1777.9142231535786	1916.6902644332395	212.42126719623246	63	21	24	27	18	17
257455000	-46928.17098770658	-45404.080040760506	-1524.090946946073	-45404.080040760506	385.96794105105766	0.4568658591766398	0.9315401765188752	0.03330316406736511	0.35457965588099516	0.055727273369696635	0.021106034424945325	0.03846764730225456	1.319200528348866E-4	1.369728911751608	6.992968505038994E-5	1.1148314634050488E-7	2.028297380256493	-1132.0560703397302	46.16468361080041	224.18260336794478	376.11344672821235	1087.5371413358318	575.728991676958	249.57266917772176	63	4	14	71	12	6
257460000	-46890.92305267914	-45401.76500114725	-1489.158051531892	-45401.76500114725	336.16575900479177	0.4570060496229211	0.9315401765188752	0.04219758002743838	0.35457965588099516	0.05232331274288276	0.02080437348236143	0.03846764730225456	1.3479554326395487E-4	1.2216935639300088	7.468438176313917E-5	4.994179795343505E-8	1.6484743495078371	-1140.1011819920936	45.517132911417455	131.54571305879801	585.048159505409	919.5524685769179	254.1632848518444	227.28764175197088	61	1	20	76	3	9
257465000	-46892.00397479307	-45399.647727277654	-1492.3562475154165	-45399.647727277654	360.9514820305749	0.4555717665872613	0.9315401765188752	0.04219758002743838	0.37329969615702024	0.06253701816897096	0.019321132081925364	0.03846764730225456	1.4082778947511218E-4	1.4485636531820443	7.405654112381459E-5	4.3565002705025055E-8	1.548762572822668	-1159.6355003913534	70.65286288923876	141.92000526083177	865.4439645647366	1197.4818601815446	201.29191625708344	37.02421553148193	57	6	32	59	14	2
257470000	-46906.26740521327	-45408.280319511294	-1497.9870857019812	-45408.280319511294	348.5959585422068	0.4555717665872613	0.952891749896752	0.04219758002743838	0.37329969615702024	0.054399817688472955	0.015619845932188486	0.03867482095350177	1.3844377748664373E-4	1.303333606960306	7.456851054444764E-5	3.854531425443326E-8	1.458287691302753	-1147.5817900630625	74.90173260200096	281.79766712389835	397.08531885568294	1020.0658435467938	272.8221353683127	3.2326256863955685	62	6	6	75	20	1
257475000	-46883.20685560285	-45387.95185012173	-1495.2550054811181	-45387.95185012173	329.03350415548897	0.4555717665872613	1.0132536341315486	0.04219758002743838	0.3582465859587125	0.05192193538624045	0.02068231986162671	0.04069821212954065	1.3658493349316987E-4	1.483484207073293	7.488236069648138E-5	5.8056798676601345E-8	1.7395853768324283	-1150.4773045609086	84.14635676155284	333.75228126553867	692.827399223208	1029.2485588835186	416.36679753887074	54.04351433438998	64	1	38	51	13	3
257480000	-46883.75151145494	-45407.071978895154	-1476.6795325597848	-45407.071978895154	337.561752595295	0.4555717665872613	0.9548767176120803	0.04219758002743838	0.3582465859587125	0.05192193538624045	0.02068231986162671	0.04069821212954065	1.399891673189416E-4	1.3865881986542015	7.726677981728114E-5	1.1541366410487431E-7	2.3566082415262364	-1140.7856962938204	52.18903054009279	227.76390042237966	718.8728591528331	1005.1950680391308	277.0169357381201	2.7065237391940298	62	1	12	81	12	2
257485000	-46926.759697878144	-45404.98228990576	-1521.7774079723804	-45404.98228990576	344.8207710803742	0.4555717665872613	0.967939726067152	0.036501553251050416	0.3401103709416482	0.05192193538624045	0.019228754824803594	0.04156986494382166	1.330622135758079E-4	1.4575558285353047	7.700641970963993E-5	1.0367188891688472E-7	2.1198626511267493	-1161.8909648581935	69.98263412958083	246.04760252299587	469.67399346992516	816.9211891562313	244.63679459360347	218.37739152061712	59	2	14	82	2	11
257490000	-46940.975216547995	-45431.05260437536	-1509.9226121726301	-45431.05260437536	358.78717631479947	0.4731593611762021	0.967939726067152	0.031921250715339126	0.3401103709416482	0.04910085015065042	0.025170903365362863	0.04156986494382166	1.2836171087910012E-4	1.2990011016788057	7.392033056493409E-5	6.895221649114512E-8	1.9563212048578709	-1155.9668961295863	61.91538805467057	419.84813216327086	1268.4686662180168	1304.007043656555	314.42892483053663	242.38660435232623	60	1	14	79	1	15
257495000	-46925.43407009902	-45423.6792862148	-1501.7547838842231	-45423.6792862148	367.159989109866	0.4731593611762021	0.9127364816070938	0.042537323700616386	0.3401103709416482	0.04910085015065042	0.0210161567409342	0.04156986494382166	1.3723161789077807E-4	1.3892613818036286	7.686200753490867E-5	4.968648752866151E-8	1.60165215299283	-1151.0523028113623	56.17559263539019	171.7605527770331	429.13438907475825	956.8411222758845	1010.7589267245993	185.88280080092403	49	10	7	89	6	9
257500000	-46905.695620120256	-45410.914854186034	-1494.7807659342234	-45410.914854186034	329.7534349722173	0.47861580769761847	1.0543129820202661	0.042537323700616386	0.35186326868292295	0.04930416064702421	0.02224364672583926	0.034874563762596754	1.311562536333111E-4	1.373465702692642	7.452736454167709E-5	4.5921794723390244E-8	1.6447454450043733	-1154.2172784001039	54.70243154187102	149.4314971730399	459.84934140162864	984.0290387533487	472.30771487971595	95.153002944983	56	1	13	80	18	2
257505000	-46895.44883435867	-45391.05340821807	-1504.3954261406063	-45391.05340821807	382.1081595090189	0.47861580769761847	1.0543129820202661	0.03974224662645161	0.3341208812797468	0.04930416064702421	0.017864957292025137	0.043659439304843374	1.2786066657459035E-4	1.3818406424552527	7.433584039409497E-5	6.845423037731372E-8	2.083959215531076	-1166.607053565289	74.40259530193869	245.37473720329717	477.0334792073852	863.6009075163643	501.7068921498179	119.29010883914931	57	7	9	84	7	6
257510000	-46895.910539679644	-45391.69331370849	-1504.217225971153	-45391.69331370849	350.70975065482395	0.47861580769761847	1.0543129820202661	0.0303221395284356	0.3341208812797468	0.04930416064702421	0.017864957292025137	0.04401473845641064	1.3373100275204143E-4	1.334215868032416	7.707121917064772E-5	6.415077195804675E-8	1.777406487960675	-1149.4228324270548	62.520893414418545	224.3786244437936	804.5215934404479	1058.9139678286988	215.08111010829535	72.09210077918232	59	4	18	75	11	3
257515000	-46879.08816867695	-45416.33133801515	-1462.7568306617948	-45416.33133801515	334.96172374875704	0.47861580769761847	1.0543129820202661	0.033995968738157044	0.34540536148844564	0.05637259952970998	0.024533756654142407	0.04126907849323068	1.3030115841998764E-4	1.3034423276287845	7.072257799035908E-5	3.740621178135741E-8	1.7160707867705616	-1163.9613327052195	59.419020110045984	405.23055462534575	1216.7621546063858	1524.4311605143382	364.9057806861821	119.4648540180923	57	13	37	43	17	3
257520000	-46879.93323510906	-45422.928502315175	-1457.0047327938867	-45422.928502315175	350.03649559688995	0.47861580769761847	1.0914473975712806	0.033157729902311826	0.3689991594146258	0.05740791553373534	0.02591242027267198	0.04126907849323068	1.3964184814389924E-4	1.396511442902075	7.302789380102511E-5	1.0773495582159242E-7	2.4839371937516943	-1148.0192267936116	49.023526399420376	268.80377824812393	514.7864865556782	1294.9842453312342	450.3161103004893	163.60779150309673	55	10	25	51	16	13
257525000	-46904.57151905674	-45410.7969908512	-1493.774528205541	-45410.7969908512	323.8757901449596	0.47861580769761847	0.9236845001438478	0.03646365458252094	0.3689991594146258	0.05740791553373534	0.021480628336916167	0.048291638188984326	1.3932678365501867E-4	1.3289646899197716	7.250747381004265E-5	6.808141163214117E-8	1.843031331286572	-1155.4279454309437	69.56762214219549	244.00736715197527	916.32662585019	1359.4287310855234	485.1475924911199	332.22614287348847	57	9	27	49	12	16
257530000	-46879.35290965987	-45393.34255402114	-1486.0103556387319	-45393.34255402114	353.1915989280562	0.4719481866995439	0.9236845001438478	0.034856845127713386	0.33568877404127534	0.04981506698906789	0.021480628336916167	0.048291638188984326	1.333330032756591E-4	1.3847548554658393	6.768266259034169E-5	7.023770146252107E-8	2.0010811826799912	-1162.7018642923113	66.51287122997992	408.49129519911594	760.9739664996268	1497.0257901454697	436.0581527169529	135.85468357083826	57	5	26	54	19	9
257535000	-46893.606331348215	-45396.41666515154	-1497.189666196674	-45396.41666515154	365.33413567671147	0.46595014474231133	1.0175039522652023	0.034856845127713386	0.33568877404127534	0.04981506698906789	0.022810744672297604	0.048291638188984326	1.30427059406688E-4	1.3950571943411207	6.807432723878183E-5	3.950422242180673E-8	1.6293809417570484	-1175.3850777513749	65.84353999624804	111.5240629257916	695.5974614928965	1828.4350722098886	451.1237437308824	239.10978410856697	47	12	29	52	21	9
257540000	-46898.70287440912	-45386.60050669949	-1512.1023677096296	-45386.60050669949	319.3593183643536	0.48662847225765593	1.0353561390156507	0.03171617169936198	0.33568877404127534	0.050302544879918525	0.022810744672297604	0.04639185996999743	1.2743417466758581E-4	1.4112116828496029	6.958472670420569E-5	4.147680775475103E-8	1.6472993601635997	-1179.4344443955808	70.14855074266941	128.21125959152596	637.9949311509777	1340.7220620103785	207.78765779247973	421.79933285558764	53	6	17	68	8	18
257545000	-46885.767823080816	-45386.65627996637	-1499.111543114445	-45386.65627996637	321.1837836931382	0.48662847225765593	1.0353561390156507	0.04046066900935116	0.357966668542989	0.05320367311483354	0.022810744672297604	0.04381883343723565	1.2836580758057562E-4	1.4364781615783628	6.87921850397636E-5	3.869402304955055E-8	1.6985535560158322	-1184.0182765200964	67.56273876818078	439.5638042384632	927.5456846078881	1474.6713938371613	1848.5320537672662	324.096990916957	57	17	5	51	15	25
257550000	-46914.608141117336	-45424.017455295994	-1490.5906858213386	-45424.017455295994	349.71653592961763	0.4837646133150836	1.0353561390156507	0.03870526098385099	0.34084978628000157	0.05320367311483354	0.022810744672297604	0.047281943526056025	1.3462394819278866E-4	1.4123104985182828	6.876768451557777E-5	8.787009316471006E-8	2.2428153266420026	-1183.8492403154812	66.82917407934971	350.8558143333012	746.8596308565549	1609.3808377522623	409.10976238598283	381.3655155169686	53	26	7	54	15	15
257555000	-46909.74637995199	-45404.602644546176	-1505.1437354058114	-45404.602644546176	361.58189938699707	0.482305772134872	1.0380140950124361	0.04008899696978428	0.34084978628000157	0.05320367311483354	0.02188747273055371	0.04386213583844679	1.2741510578522468E-4	1.2998981419551685	6.574268372433839E-5	5.200915951039729E-8	1.7635309235131988	-1177.2048497747833	78.7743893335266	221.2671426713718	422.2500398283624	1454.020732239123	299.0080987025229	133.74474361609728	56	7	24	61	15	7
257560000	-46919.02711170768	-45404.15237336955	-1514.874738338124	-45404.15237336955	347.14024182799153	0.4997867581070306	1.1231092257550384	0.04008899696978428	0.34084978628000157	0.05320367311483354	0.02188747273055371	0.04386213583844679	1.2721516039646891E-4	1.3602792103358319	6.621622601589317E-5	5.3743846656863924E-8	1.8262581722963385	-1179.3139323660798	106.89489831610828	453.6985673333585	1000.0020239765297	1299.067261357385	313.8641571513385	166.48249527101274	58	16	8	67	15	6
257565000	-46907.638926253334	-45403.526326349216	-1504.112599904119	-45403.526326349216	335.72254912949916	0.4997867581070306	1.1997464548403656	0.03851083749769631	0.353508049104874	0.055343687488179645	0.023033045504007504	0.04386213583844679	1.3455489660570206E-4	1.2983521285443769	6.999837651801193E-5	4.279414042370967E-8	1.5698285513720023	-1158.751098131638	65.77196306561234	400.99080268593883	1756.5676869078798	1312.404260779102	266.39829791688055	190.4791469014741	60	21	12	55	21	1
257570000	-46893.75350527591	-45398.36718619692	-1495.3863190789918	-45398.36718619692	349.7448038185421	0.4997867581070306	1.1733601131665476	0.03851083749769631	0.3602387526644545	0.05539393432812713	0.023033045504007504	0.03662201875583007	1.304892156562893E-4	1.354642355739223	6.904984442394287E-5	4.9868963847340407E-8	1.6758034751138435	-1152.1259039511656	60.28598387150428	106.68286291887728	650.0013165098183	2122.1251899104705	350.3223353449097	148.0945163040489	57	3	39	48	19	4
257575000	-46896.76447205946	-45388.50720065005	-1508.2572714094124	-45388.50720065005	342.3647099215514	0.4997867581070306	1.1733601131665476	0.040186417817608684	0.3602387526644545	0.05539393432812713	0.023033045504007504	0.046546516658912414	1.2542673721643364E-4	1.258094128773929	6.685206622985637E-5	4.7602477250758706E-8	1.7158191157338816	-1166.1736198385133	52.56732454637958	246.63856417567828	802.7609965658498	1555.869129342708	1308.5683428908912	264.7544520037899	58	7	30	49	6	20
257580000	-46953.66968341595	-45419.85442224662	-1533.8152611693306	-45419.85442224662	350.92886941663414	0.4997867581070306	1.163245126651984	0.040186417817608684	0.3602387526644545	0.05539393432812713	0.023033045504007504	0.035676892220814146	1.2135190280824068E-4	1.3627309568596522	6.585054637604792E-5	7.551476618989073E-8	1.9708057287376217	-1164.456323604669	62.99209685155594	141.00800261306364	1035.4424651281927	1925.870528667214	748.0616575296403	169.81490965468356	58	3	37	51	2	19
257585000	-46879.93828243964	-45396.226805142585	-1483.7114772970494	-45396.226805142585	328.3428741541202	0.4997867581070306	1.1733250643801953	0.040186417817608684	0.3602387526644545	0.05404072012646391	0.02674354970019227	0.035676892220814146	1.2892682135884708E-4	1.2904636118652073	6.809808343010036E-5	2.7475190083936684E-8	1.4540842808678414	-1168.2606819055213	68.42063259269085	398.11165643930235	1353.1362836283336	1496.9530670493727	958.6470982620118	108.48536761700417	59	3	25	65	7	11
257590000	-46901.61326045871	-45409.90959926309	-1491.703661195621	-45409.90959926309	335.87362535516974	0.5004713191502409	1.2849389662414405	0.037446034492959634	0.3432831787485163	0.05404072012646391	0.020372987186989506	0.035676892220814146	1.2679090660625965E-4	1.2190832449064923	6.682004719111164E-5	2.8680132480950405E-8	1.4419997838521457	-1159.823083540457	55.54193055085779	140.2193532968238	889.7037164548301	1839.2256483526762	980.177342798175	133.52875916059165	60	2	51	33	12	12
257595000	-46863.80919712238	-45389.90661262551	-1473.9025844968605	-45389.90661262551	323.0782218510589	0.5004713191502409	1.2849389662414405	0.0375309545434765	0.3432831787485163	0.059119905614543826	0.020372987186989506	0.035676892220814146	1.299187993365087E-4	1.3350550319422356	6.624005424292772E-5	4.092356829617794E-8	1.6576688339935666	-1153.025541479939	52.104166668370425	260.4247609561001	794.7517653173329	1756.1018281378376	341.9778269924962	103.76330059960198	62	1	46	41	15	5
257600000	-46871.80711737712	-45397.47942248605	-1474.327694891067	-45397.47942248605	300.93146726737245	0.5004713191502409	1.182758555160035	0.0375309545434765	0.35062534713367477	0.05797352568113212	0.020372987186989506	0.035676892220814146	1.3400136586041794E-4	1.2656030874480513	6.664446027320774E-5	4.916091345759891E-8	1.8245208774588542	-1161.9174665745907	68.74125416700876	513.7022887650155	865.5214190115811	1941.980928977078	578.8018864154274	40.89658147795087	62	1	45	41	15	6
257605000	-46892.94458466866	-45408.27504195372	-1484.6695427149373	-45408.27504195372	285.96953124046047	0.5004713191502409	1.182758555160035	0.03617923101241613	0.35062534713367477	0.053334742178431455	0.015968786701889042	0.035676892220814146	1.2988616596555313E-4	1.2963966927992252	6.782979561126642E-5	5.1875859858249985E-8	1.7850182098166247	-1158.5986108218567	68.14015503612093	328.2350651904597	1085.57683037093	1797.29299123989	547.8909858580288	114.42718842245084	61	4	47	38	13	7
257610000	-46904.781138318314	-45387.311191128705	-1517.4699471896085	-45387.311191128705	284.1645774777579	0.5004713191502409	1.1902122716254906	0.036819036979639175	0.35116551771842663	0.053334742178431455	0.02100737634203383	0.03809453772085449	1.2410721169712032E-4	1.2855748831129041	6.845010149816671E-5	5.195951458856337E-8	1.7432467827842515	-1162.1058805414123	57.714351208736616	287.3181198338449	1520.9357991045954	371.40472130452065	192.40562540983896	45.7995689957753	60	7	79	7	14	3
257615000	-46895.25773184345	-45391.47383067269	-1503.7839011707583	-45391.47383067269	276.2822641300369	0.5004713191502409	1.203036028897259	0.03988266325580236	0.35116551771842663	0.053334742178431455	0.02446660767417505	0.03809453772085449	1.2542582678958843E-4	1.3312460401874135	6.701959468943099E-5	2.7876456805308E-8	1.4382140417026648	-1169.0003664756339	61.31388510357445	286.00548578055134	1288.8941541037589	344.50587145861084	268.3631006784533	69.31918574234138	57	11	84	12	2	4
257620000	-46908.31436685082	-45403.398067720525	-1504.916299130292	-45403.398067720525	337.5398485846851	0.4935348544693032	1.0055027225960036	0.03988266325580236	0.35116551771842663	0.04628535432245788	0.024352025373767565	0.03809453772085449	1.1768893061149759E-4	1.3036924676936084	6.51044967065318E-5	2.986747327456936E-8	1.5929754042013302	-1178.9140910867507	77.35032047026931	254.82849323767476	1355.174668853848	911.8900219737492	205.6864388273076	172.45265202564633	61	7	65	28	2	7
257625000	-46916.68796628666	-45407.79354960774	-1508.89441667892	-45407.79354960774	328.01833783650034	0.4935348544693032	1.0055027225960036	0.03988266325580236	0.35116551771842663	0.04628535432245788	0.024352025373767565	0.045797256170214865	1.1710794929481297E-4	1.317025276339667	6.729979779943152E-5	4.223468216736384E-8	1.7979290955691105	-1172.3464312943	69.98668426151407	505.1911591758404	1079.2970376560634	1341.3576125204165	502.38495962984643	78.0186171685378	62	14	56	20	13	5
257630000	-46921.62177016456	-45409.545953601264	-1512.075816563294	-45409.545953601264	339.66028971953295	0.4692319983148362	1.0055027225960036	0.03988266325580236	0.34455594326826283	0.04929214386224916	0.024352025373767565	0.0380559202359409	1.1511882784924847E-4	1.270022847574916	6.517276154273818E-5	3.3939041671888444E-8	1.7066826312467656	-1181.958906901969	76.0340572753344	650.7890486076391	1271.644788427324	1129.894175969207	551.2904374750143	337.20715720847363	62	3	43	49	4	9
257635000	-46888.74448079386	-45387.427109428776	-1501.3173713650813	-45387.427109428776	322.0014103886626	0.4692319983148362	1.046389335427993	0.039675435776660835	0.34455594326826283	0.06365912455114038	0.01793684081671234	0.0380559202359409	1.2044878007900294E-4	1.2690701047094948	6.787247315696099E-5	4.646989988344507E-8	1.845186005212957	-1171.000396241371	61.443564659530836	312.42704664433984	1099.5162845922127	682.6141377933145	469.8381234797988	112.62995055401561	60	4	76	8	15	7
257640000	-46902.861278824144	-45397.065826343845	-1505.7954524802958	-45397.065826343845	318.7561680215219	0.48546793586962417	1.046389335427993	0.03785232466957983	0.3433479353160041	0.06365912455114038	0.021583334719199505	0.04558118944088936	1.158874579701127E-4	1.3064886765542782	6.730316891028805E-5	5.079983406565314E-8	1.861388593375703	-1157.0196789827844	59.23567322245485	242.0746491431732	1038.1734710953988	557.2107484284323	319.78019170061197	23.022817422537518	60	3	73	17	15	2
257645000	-46905.15149362981	-45403.37585611121	-1501.7756375185975	-45403.37585611121	310.2102880205586	0.46235322112495647	1.2074014730372449	0.03883918199381975	0.3433479353160041	0.056650710755779404	0.02276061084607552	0.04558118944088936	1.2301914797203638E-4	1.3600629443453924	6.868815051773706E-5	6.234183825649296E-8	1.9634460933948301	-1161.5463818538221	64.21377875611044	140.97641715037392	1330.6190565702198	634.0819656139802	539.2826212516616	13.883478234922435	60	3	67	22	16	2
257650000	-46922.983567156596	-45398.49412013264	-1524.4894470239606	-45398.49412013264	309.2619931927565	0.5134490255798356	1.2074014730372449	0.0371911974900813	0.3433479353160041	0.056650710755779404	0.024695450310492712	0.04485494179698518	1.1824614275054286E-4	1.269793480468982	6.731394644098352E-5	4.5606899758277656E-8	1.8046694623260615	-1181.060576390264	67.07456147188645	411.390337796814	1301.5541191347759	336.66769256256606	478.2210931066475	138.39522299723075	60	6	88	5	5	6
257655000	-46887.44908535565	-45400.103659397886	-1487.3454259577652	-45400.103659397886	341.48191733310614	0.5047854881547424	0.9826569506506285	0.03863779877638769	0.37164199025131417	0.05257720632618883	0.024695450310492712	0.040863945324952786	1.2261530294445171E-4	1.2688472714448813	6.854188022340386E-5	3.4385217758291376E-8	1.668136943250483	-1177.5078265782	61.7623834135049	296.01780469073793	1060.434507289802	471.2623453478378	201.88877203981275	178.3663770138492	56	6	91	9	1	7
257660000	-46883.82020619251	-45393.29324386165	-1490.5269623308616	-45393.29324386165	337.5374821564188	0.5047854881547424	1.1952481917408644	0.04437545153599894	0.37164199025131417	0.05720659961442272	0.021624140431622165	0.040863945324952786	1.2030996495002549E-4	1.323723784771554	6.573032821533694E-5	3.133735055277057E-8	1.5809558347707393	-1170.3754374312668	50.51117399375919	358.9374227104017	1105.5101355684712	388.5465558559036	284.93471748591224	19.619137280101587	56	16	81	14	1	2
257665000	-46888.03324834327	-45400.550617105684	-1487.48263123759	-45400.550617105684	376.0691909680045	0.5047854881547424	1.215754382448196	0.03183788857789229	0.3566266241869214	0.05665211634979416	0.022822215734547072	0.051775705742816265	1.1686787009627107E-4	1.3371343184599271	6.498557096072336E-5	4.887117084583755E-8	1.99732434751728	-1168.443219038358	64.11607661583454	381.984864871011	1283.4576338338425	2004.487412872786	572.9781301132066	102.86579085333454	55	22	37	28	22	6
257670000	-46895.16472152003	-45388.68510566236	-1506.4796158576696	-45388.68510566236	355.4861481611748	0.5047854881547424	1.215754382448196	0.038635134275445536	0.3566266241869214	0.05665211634979416	0.020246126671475576	0.051775705742816265	1.2109574380395458E-4	1.3630321830555683	6.801291850432946E-5	5.750598670049924E-8	1.917821919081392	-1172.233329900237	53.6805688821128	306.25140256231134	1030.4581325532015	1096.0695289771727	2172.741318920106	407.6312879202529	56	14	51	20	7	22
257675000	-46942.24316941331	-45407.09975786953	-1535.1434115437814	-45407.09975786953	341.3018319723522	0.5047854881547424	1.0940833867719926	0.04198036764034246	0.37593381294890466	0.05665211634979416	0.018266334393476552	0.034698126946591044	1.1967359718948487E-4	1.299842432805664	7.199961824003393E-5	4.579194425011761E-8	1.660211137547741	-1165.87101583831	58.096479886203376	419.66407813238743	1458.3980905728733	1021.0519289217908	1336.4840605685254	311.71752551219936	55	19	55	16	15	10
257680000	-46943.52366359976	-45400.47065011958	-1543.0530134801718	-45400.47065011958	336.79531514001434	0.48520705825917176	1.0940833867719926	0.03581985536723872	0.35573445380291047	0.05264183294634084	0.025913467347876605	0.03920814509707223	1.1017408204399836E-4	1.2094396827911529	6.855415761630236E-5	5.56905547850623E-8	1.819685235639168	-1155.2846592848305	65.18727967913621	286.45522036688226	1225.9280030574887	794.4349099606047	401.136528745561	113.62736222612433	57	23	76	2	7	5
257685000	-46925.659300718464	-45372.523219793264	-1553.1360809251973	-45372.523219793264	361.0878207074783	0.48520705825917176	1.0940833867719926	0.03563209864202748	0.3516514109965674	0.05678953947928121	0.025913467347876605	0.03920814509707223	1.1879799534757608E-4	1.2763212705427407	7.250180135847632E-5	4.483624631677269E-8	1.5499444461256748	-1154.3419940525562	59.02556572643344	516.0870445921968	1142.8996270864031	775.1764465225576	503.9049198159092	242.94447367094475	58	17	71	10	5	9
257690000	-46940.51957435802	-45394.1810538404	-1546.3385205176155	-45394.1810538404	306.9418653494669	0.48520705825917176	1.0940833867719926	0.03563209864202748	0.3516514109965674	0.050879919211404306	0.018467860783816913	0.03920814509707223	1.1524446148594188E-4	1.2408128778221863	7.146085484392431E-5	4.45084226450671E-8	1.6147349434953566	-1155.8878167496212	63.87431731767289	419.52305389618346	1390.0177512360467	368.0267026692695	439.8365508034359	134.772877710975	58	19	74	7	4	8
257695000	-46956.5141001977	-45405.40835865604	-1551.105741541662	-45405.40835865604	292.04220454553297	0.45621706033209314	0.8767624127066638	0.03563209864202748	0.36243970466106623	0.05248157914246463	0.02292480205585167	0.04097228221616016	1.1880274910856502E-4	1.2040394264317973	7.350661107049001E-5	5.3417190875440886E-8	1.776282978906842	-1161.2812446243745	59.69325500403073	455.62435122596685	1465.1977950624046	1187.4047737774758	1004.9354315650135	45.749054564128286	58	20	41	18	23	10
257700000	-46962.82121985827	-45409.419426065324	-1553.4017937929455	-45409.419426065324	293.23791417138807	0.4281212103650289	0.8767624127066638	0.03563209864202748	0.36243970466106623	0.05248157914246463	0.02292480205585167	0.049391242718180454	1.234926360078717E-4	1.1617085947098285	7.755474070385987E-5	3.304266121144376E-8	1.4175485352427077	-1166.3239686058628	65.92694371705015	405.02008088830746	850.0923599875056	2623.0245461703676	1164.987713489854	65.65942395799476	57	7	45	20	31	10
257705000	-46924.47944508472	-45375.1282075832	-1549.351237501519	-45375.1282075832	315.5010262530373	0.4281212103650289	0.8767624127066638	0.035724816283639244	0.3456944829808782	0.05248157914246463	0.021080620063369887	0.049391242718180454	1.2068070316838358E-4	1.2401304804474895	7.595318622318775E-5	4.446047764974231E-8	1.54938481400265	-1161.66120386296	69.08678008807357	314.06298923707317	918.8461743273319	1252.6256021650056	760.5430115963566	166.1341582290676	56	3	45	14	42	10
257710000	-46931.616101078485	-45398.30150829119	-1533.314592787301	-45398.30150829119	334.39037998477517	0.4341845265791004	0.8037369740029066	0.035724816283639244	0.3527263382548079	0.05640789511186326	0.021964609885821988	0.049391242718180454	1.1975920992107164E-4	1.3144666063458985	7.182661695637204E-5	3.800359862637459E-8	1.5849952067606392	-1179.1694293764626	57.74723513414285	174.78860909150225	898.2768122381145	1315.7301782931881	651.2219541706644	154.00228818773152	52	9	22	48	28	11
257715000	-46924.05841509095	-45385.99338489834	-1538.0650301926053	-45385.99338489834	342.4225552222449	0.4341845265791004	0.8037369740029066	0.036334665627844896	0.3310801953353437	0.05640789511186326	0.021964609885821988	0.042178661613725583	1.2047750885563473E-4	1.2372290225287181	7.048385090441416E-5	4.6767109628343807E-8	1.6726881450156816	-1172.601653211811	66.02042349661326	366.21817775072947	1557.3043887024726	1262.6633252894333	753.3349696037825	161.61930091603486	56	10	24	43	30	7
257720000	-46927.03427771161	-45402.259280552214	-1524.774997159398	-45402.259280552214	356.63019387942495	0.4414761970283893	0.812801203441488	0.036334665627844896	0.35536788754291654	0.05640789511186326	0.021964609885821988	0.041231194494888365	1.1827736124014421E-4	1.2772362834547488	6.993949351103706E-5	6.325270527546714E-8	1.9027090736765848	-1152.1409873927403	54.77602722990906	236.49155730316326	766.75245049253	1643.6055376461854	723.3041164859916	182.02993728150915	61	1	37	31	29	11
257725000	-46884.54239043365	-45381.42292409069	-1503.119466342954	-45381.42292409069	320.79186388616085	0.4414761970283893	0.8928974295959415	0.036334665627844896	0.364150369438162	0.05640789511186326	0.021964609885821988	0.041231194494888365	1.1915582872749262E-4	1.229737183211145	6.822807433737371E-5	6.271823415693253E-8	1.9760484370792322	-1153.969105109576	65.0572700435267	281.38698588857216	895.189219660625	2582.983647257666	1124.3277228398279	99.719693295382	61	2	35	15	46	11
257730000	-46917.66663098112	-45403.122708450064	-1514.5439225310547	-45403.122708450064	264.2775200738836	0.4375429646438028	0.9136744526770455	0.03862647057656906	0.34036846886031885	0.05640789511186326	0.023014281215676415	0.038941574069349706	1.223809711455653E-4	1.2002427924261387	7.475231866014606E-5	4.296979030408713E-8	1.6559628358585412	-1156.9967618432302	49.29080105969917	409.9195065943768	672.8126407271444	871.6734009742673	1110.836234937339	153.14274576053282	58	4	6	41	49	12
257735000	-46910.519520358976	-45412.23732483711	-1498.2821955218649	-45412.23732483711	249.4564235980029	0.45981809761363646	1.0514506051631187	0.038070894258245426	0.34312137859847913	0.05276626226011837	0.02114864110681874	0.03567905239204602	1.2929245111151233E-4	1.2188566733089954	7.867238603849588E-5	3.2646201516808703E-8	1.4427853507336907	-1144.4429560970484	64.98746356618105	256.0841370273074	748.9759762252543	908.3990174228677	1124.2327594877663	50.230534726280986	58	2	3	32	66	9
257740000	-46892.92562491596	-45408.740027220956	-1484.1855976950008	-45408.740027220956	249.3406029646246	0.45981809761363646	1.0514506051631187	0.038070894258245426	0.34312137859847913	0.059284480336667916	0.01999684412610502	0.04976416060937565	1.2894181438871826E-4	1.27636296525845	7.405174572822915E-5	4.4933628517927796E-8	1.6740164612415855	-1144.8302899494452	48.40234467536609	191.12198402380383	252.5475835667234	736.2633409923728	1643.8643491851637	68.93683358054052	60	1	1	43	56	9
257745000	-46892.82270241366	-45412.219616866074	-1480.6030855475844	-45412.219616866074	251.73550106968813	0.45981809761363646	0.930758705910597	0.038070894258245426	0.34312137859847913	0.056446361112254234	0.01999684412610502	0.036591454134359866	1.2981641083030708E-4	1.2592763803920937	7.585626555848635E-5	4.5110381838864344E-8	1.6370680244365619	-1136.506132754873	57.251732564186696	102.1676527661219	182.44920054457418	1027.2487055342788	1277.5718903778159	57.78413451226031	60	1	2	57	40	10
257750000	-46906.47255855553	-45405.342302621866	-1501.130255933659	-45405.342302621866	274.25026758408023	0.45981809761363646	0.930758705910597	0.038070894258245426	0.34312137859847913	0.056446361112254234	0.022409881040889132	0.047251663076633185	1.2540157347825515E-4	1.219553495108324	7.098801741316473E-5	3.3104893836646834E-8	1.4766576919705685	-1149.7447479098414	75.98242994911547	132.63255398425085	372.7279284872149	944.3532783218141	1234.3938807341979	94.16037491607094	55	9	2	49	45	10
257755000	-46915.56039388297	-45409.85888240544	-1505.7015114775331	-45409.85888240544	297.3644974779649	0.44721332856122326	0.9203990135677764	0.03863194605804428	0.34312137859847913	0.056446361112254234	0.02567600679363659	0.041169438402520825	1.275408660817318E-4	1.3119775818012793	7.131025397028307E-5	4.4988747509311536E-8	1.619716279113496	-1149.9741758434725	64.07753987592105	248.74255112575858	417.9642552672753	1039.5114940167934	959.9518806264588	180.26842246269135	60	1	5	81	14	9
257760000	-46918.06631005674	-45419.743522093726	-1498.3227879630163	-45419.743522093726	304.5279665191876	0.43124625934948313	0.9203990135677764	0.034127978695504275	0.35141451552858377	0.056446361112254234	0.025897228895182794	0.038948141767067984	1.3497242101999902E-4	1.2780259949426098	7.260761493495803E-5	6.470811922257977E-8	1.7741573868888698	-1154.0820718346758	55.5443654461522	183.26126502622014	291.68776409920133	1205.201306519794	238.0353826805827	100.59133424392193	61	1	3	91	4	10
257765000	-46925.10165316377	-45410.126429079624	-1514.9752240841483	-45410.126429079624	306.79711688169215	0.4821743241983123	1.089168683906819	0.034127978695504275	0.35641644938111505	0.05845924138430197	0.019650073411647272	0.038948141767067984	1.34675398180328E-4	1.3550000925706496	6.9904255891741E-5	6.812917478915289E-8	1.7652350781833477	-1160.3186755180784	68.95760166000302	108.18654116430604	467.66319221330883	1232.8209948420338	1019.3400420812925	199.0020670381768	57	4	2	76	24	7
257770000	-46908.212384677514	-45394.560558892605	-1513.6518257849111	-45394.560558892605	356.2964608568004	0.4973464895455339	1.138886372108367	0.038011797523851434	0.35641644938111505	0.0533661227294783	0.019650073411647272	0.04103508121403655	1.3105565687262635E-4	1.2979312942743204	6.715893389809526E-5	4.8014876588368207E-8	1.6673302610949536	-1167.5143313977562	67.69593851731986	49.97734424683188	359.0070250337673	1186.9420771295793	671.7398952533721	262.5654580536489	23	39	8	74	18	8
257775000	-46901.736130914396	-45403.72233400555	-1498.013796908847	-45403.72233400555	337.6858807629615	0.4973464895455339	1.0977806427006649	0.038011797523851434	0.35413792218929824	0.0533661227294783	0.021837693990892977	0.04103508121403655	1.343017712131485E-4	1.3329716626653516	7.145338178483318E-5	5.275502112418646E-8	1.6124528692174311	-1149.6838927576955	51.37022728000504	61.55598221972456	179.18734453773243	901.3821919543506	851.3237889041275	141.9932675210668	7	51	3	98	1	10
257780000	-46933.5426727206	-45416.3684193465	-1517.1742533740958	-45416.3684193465	335.2459861202414	0.5142127361361089	1.2027220002208527	0.038011797523851434	0.35413792218929824	0.0533661227294783	0.02242429351668502	0.04103508121403655	1.2768017413505373E-4	1.3495968500783766	6.834701077351633E-5	7.981358531827291E-8	1.86083245632052	-1138.0526436944212	37.85735242804474	47.73637749592798	165.8933576638925	845.2277085626754	1404.7032975259303	63.725998304950295	3	56	2	95	4	10
257785000	-46937.207216856004	-45409.37561975789	-1527.831597098114	-45409.37561975789	301.78681840797776	0.48852915032267225	1.2027220002208527	0.038011797523851434	0.35413792218929824	0.06399522296620862	0.02242429351668502	0.04266905085814227	1.2812395237217058E-4	1.2434670526963156	7.211986033585902E-5	6.915466992812403E-8	1.8895579788822154	-1165.4002172605014	64.73330306136467	84.51168459260099	402.34727554158843	905.4371026264429	750.3771936733516	97.08976760705018	4	55	1	99	4	7
257790000	-46924.95238259769	-45401.31680764079	-1523.6355749568986	-45401.31680764079	306.9175811790335	0.46138544985705904	0.9769921058099722	0.04377885976576461	0.34570164216047383	0.06265587262002684	0.020032671002559118	0.053944145716521466	1.2136338721013696E-4	1.2773100597537748	7.108628581588815E-5	4.544178556948344E-8	1.661669077356991	-1163.12281834801	50.84328609960523	71.96453687548131	448.57688350452463	1109.3152598439374	410.68637938658844	130.2185324421102	19	37	13	92	1	8
257795000	-46916.160830647954	-45392.57740702842	-1523.5834236195376	-45392.57740702842	300.12390051875974	0.4709527174459035	0.9769921058099722	0.03241126304776183	0.3532229306480849	0.06265587262002684	0.025472593356357168	0.03652985622009042	1.2280434379687645E-4	1.2036314423948828	7.265369837291716E-5	7.07119285012775E-8	1.9948787668443473	-1168.061475430788	66.7399012834536	80.5379149697952	470.393294965198	1162.783590388889	529.4421394560113	121.3527441568704	39	17	8	89	8	9
257800000	-46881.604018897415	-45392.435221068044	-1489.1687978293687	-45392.435221068044	324.2685621425094	0.4709527174459035	0.9769921058099722	0.03739075840798078	0.3532229306480849	0.050767814370491875	0.025552421541177883	0.043191831571827446	1.2516582563008283E-4	1.2567141051010136	6.684430674591694E-5	5.482428670401694E-8	1.9379688870941216	-1167.3919738482136	48.66103288066069	66.58406674192607	258.9283303754656	1224.920864367223	728.6973775734351	222.69639884295032	35	22	12	63	29	9
257805000	-46898.4290659079	-45393.848193493584	-1504.5808724143108	-45393.848193493584	318.5792690896205	0.4629159942282939	1.0028187583668937	0.03739075840798078	0.33583256412116874	0.04503725682191663	0.024321194746797364	0.04212017935780902	1.3240262880953382E-4	1.2362020094551351	7.179984510023718E-5	4.470110810500405E-8	1.6528345665582072	-1167.2623328220895	79.76462358369785	213.60977408431984	593.7852206142115	1207.4839877104557	817.5582186579047	57.418957376720684	55	2	14	69	22	8
257810000	-46892.970675944016	-45394.15039564038	-1498.8202803036338	-45394.15039564038	326.08152341491285	0.4629159942282939	1.0127252725945508	0.03739075840798078	0.33583256412116874	0.04976109160667475	0.024321194746797364	0.04212017935780902	1.342244872604457E-4	1.3488369138677114	6.935043451938468E-5	4.663972399719611E-8	1.6588579814749924	-1157.515347087231	48.913372814299265	139.89113693041003	661.2382279885253	1280.9504495270112	685.7008534006605	132.96806990140144	57	1	27	54	24	7
257815000	-46926.47735425435	-45398.65096239069	-1527.8263918636603	-45398.65096239069	316.3937449019984	0.4629159942282939	0.9728950999680774	0.03739075840798078	0.33583256412116874	0.05719806812532677	0.02362001984336723	0.04212017935780902	1.3505608221896857E-4	1.3172514242638989	7.043767216185951E-5	5.38096043649613E-8	1.651353307654936	-1167.044599606673	50.626385207903375	179.77726063127673	596.3408473623447	1109.1977648682544	1001.0506126695776	87.98113532140319	57	2	15	85	4	7
257820000	-46909.974980150684	-45395.235826284326	-1514.7391538663603	-45395.235826284326	346.24778979929937	0.4629159942282939	0.9728950999680774	0.03300730829762893	0.33583256412116874	0.06063957402920896	0.026032025056699885	0.04212017935780902	1.3042834630365283E-4	1.2821697590278025	6.810678853693925E-5	6.132013048202603E-8	1.834033281831632	-1168.5237670705005	57.99453186515041	288.274965369347	612.1486725936458	1479.8545406341016	801.8794145143339	62.481788738507014	56	8	9	64	25	8
257825000	-46907.80477092526	-45403.322725984355	-1504.4820449409008	-45403.322725984355	362.8348336334844	0.46343989971428146	0.9728950999680774	0.03300730829762893	0.35112691856283723	0.06063957402920896	0.020414073016506995	0.03907860875333065	1.2798782995421717E-4	1.324073302455671	6.888793493319197E-5	4.535337360473579E-8	1.6406797847324894	-1162.5282979039048	54.32541644061826	251.23358671367083	555.4534919985608	1709.3964404624087	612.9694690619413	131.2038242863939	58	4	14	53	32	9
257830000	-46910.40638015691	-45406.77544592163	-1503.6309342352756	-45406.77544592163	397.18265649604405	0.46343989971428146	0.9728950999680774	0.03300730829762893	0.35112691856283723	0.06063957402920896	0.027351599051120123	0.04002724284693077	1.3013354405261592E-4	1.3899951086999538	6.759400245472395E-5	7.829782222818139E-8	2.0320521514399075	-1161.146930790951	72.96789193630464	249.2913883992623	562.6247611220897	1086.9682925907991	828.3407047135887	194.04298006693378	58	2	18	71	14	7
257835000	-46950.31126561238	-45426.61252402649	-1523.6987415858905	-45426.61252402649	358.8800774924916	0.47585036620667237	1.0548649143546784	0.03300730829762893	0.35112691856283723	0.06575837649979739	0.021460274150512996	0.04219737930648042	1.264331423110213E-4	1.302285959480088	6.617539894162794E-5	7.328294357551164E-8	2.0439984197908925	-1181.588569371903	59.63852574079327	230.09285942802666	534.0945436136661	1191.168758889519	512.5295288734559	343.952382805329	54	2	18	81	10	5
257840000	-46928.80213217337	-45409.686622918045	-1519.1155092553242	-45409.686622918045	371.5204643947119	0.49793951187136765	1.1200794754406878	0.03300730829762893	0.3651457623055768	0.05560381593118884	0.021460274150512996	0.038783370657780446	1.27754374206669E-4	1.283370138003949	6.501310896148364E-5	3.550863260384575E-8	1.5361583647837902	-1176.437491096047	61.01252622761712	239.72393828589927	855.4421522077481	1172.0707526253648	392.7933944629862	49.64502144376441	57	1	25	77	8	2
257845000	-46895.8790867749	-45397.68027695728	-1498.1988098176164	-45397.68027695728	378.72637519589506	0.49793951187136765	1.1825223953474198	0.040074636615275494	0.3651457623055768	0.05560381593118884	0.02058268678935892	0.03740876443398791	1.3179491486410694E-4	1.3407222677444417	6.51858401117122E-5	3.0624309233141695E-8	1.517520990488235	-1190.126466314894	62.11843691209267	101.18934592338812	460.09836926905626	1124.4028144185525	1776.408820264921	650.3186319274225	44	8	12	57	21	28
257850000	-46884.68408610286	-45399.71696443827	-1484.9671216645984	-45399.71696443827	379.8874608652893	0.5108907454297117	1.1553795487072345	0.036943044397991454	0.36125288842675357	0.05560381593118884	0.02058268678935892	0.03740876443398791	1.3015710598858775E-4	1.385167190084266	6.546759618966415E-5	5.804344105475345E-8	2.0801151587071858	-1183.3943210367238	65.024222422236	161.4144870829078	593.1963943392415	1292.1367292062935	980.1717065347376	463.5995660095854	58	2	29	35	28	18
257855000	-46904.04087325777	-45409.3508988528	-1494.6899744049747	-45409.3508988528	409.28472214824666	0.5108907454297117	1.1553795487072345	0.036943044397991454	0.34982928822975623	0.05263370217363519	0.022982929043070664	0.03630627614943418	1.3914652451502656E-4	1.3770082819129035	6.61743397939071E-5	1.2229669516075362E-7	2.5304173290942105	-1195.7920968803478	74.68331612809922	201.80435691539608	211.37726756187442	980.1507171825795	909.1407431874838	274.96606348665273	59	1	1	48	56	5
257860000	-46921.79891060529	-45416.56880507023	-1505.230105535063	-45416.56880507023	387.5290572216192	0.47976907678716396	1.136713626203386	0.036943044397991454	0.35224524906671506	0.05263370217363519	0.023264607533183844	0.03727251936767917	1.4397895494070942E-4	1.4035772467529426	7.026521777594951E-5	1.0354657157787825E-7	2.242566017510427	-1181.4061068429414	67.98252653280669	388.50114077988263	1129.8216477008339	753.7289451137528	1181.5268388414254	143.81259149417704	56	2	32	2	71	7
257865000	-46867.90814563517	-45395.18949011857	-1472.7186555165995	-45395.18949011857	407.10195168514383	0.47976907678716396	1.136713626203386	0.036943044397991454	0.3611873215867577	0.05263370217363519	0.023264607533183844	0.039071405703821255	1.3722995347658948E-4	1.3032318652638735	6.542229227884831E-5	8.114485495181994E-8	2.3185222937281527	-1177.847263484705	67.07798336149777	131.63964091114923	448.5952223406788	1374.9074953115223	1664.4584790873246	151.17565227927182	58	1	17	3	81	10
257870000	-46865.42097957374	-45396.49547000122	-1468.9255095725223	-45396.49547000122	413.0289568372288	0.47976907678716396	0.9814391659345975	0.03944404305158696	0.3611873215867577	0.05263370217363519	0.02249836911563687	0.039071405703821255	1.3639755913860232E-4	1.3416014433439645	6.333008743558535E-5	7.530806687614263E-8	2.166507681359564	-1175.0089090827703	79.26352860606762	127.82367868390303	442.373192401295	1529.6488103720546	1113.778073062537	249.63269527933215	60	1	16	26	57	10
257875000	-46876.87576108074	-45389.8538497478	-1487.0219113329363	-45389.8538497478	371.9809421072779	0.47976907678716396	0.9814391659345975	0.0314689819187452	0.3611873215867577	0.050423153429358394	0.021349235537989446	0.039071405703821255	1.3425331372671803E-4	1.285685845854979	6.49518601717653E-5	3.767784602487366E-8	1.639098216092976	-1169.9060148868111	53.88176334554379	305.5461354622831	659.4268736615984	1405.819730799154	917.090102623434	168.6658753564501	61	3	12	29	56	9
257880000	-46897.86451561202	-45375.577010878	-1522.2875047340174	-45375.577010878	391.52099910273006	0.47976907678716396	1.0482861875784448	0.034118454360374306	0.3611873215867577	0.04287399135946026	0.021349235537989446	0.039071405703821255	1.252588310454061E-4	1.2834030986204263	6.194766536678097E-5	1.5038241678272372E-7	2.858634739013673	-1170.582924626397	69.3534877447073	204.0134672806018	570.8648785060518	1612.5298386518446	1083.9070362421771	94.38308834728392	56	8	14	35	46	11
257885000	-46911.452457042564	-45394.17387680445	-1517.2785802381084	-45394.17387680445	340.01658681081847	0.47976907678716396	1.043820229423001	0.04811108518223865	0.3611873215867577	0.04287399135946026	0.0203854096878662	0.039071405703821255	1.1569577238063852E-4	1.2324478008199604	6.264597127669528E-5	4.891003125072796E-8	1.8219481907714743	-1171.3781544789306	82.27784751593175	148.21308727183435	550.8789232538074	1057.8729858150189	1374.0720919372604	79.7817545168835	59	1	14	39	48	9
257890000	-46913.98044945377	-45393.36524272685	-1520.615206726912	-45393.36524272685	337.46842176777756	0.467544692885207	1.043820229423001	0.03155191101189501	0.3203790455601921	0.055567817519721535	0.0203854096878662	0.039071405703821255	1.2084854969342013E-4	1.3293621559288085	6.377570893442954E-5	6.219110681137567E-8	1.9428368546127743	-1176.5582789384955	75.7516161996579	327.3209907598778	1237.6141490279651	1361.8871921039122	1248.0222523135087	81.545168001543	59	8	10	51	32	10
257895000	-46897.74451688488	-45394.75749959757	-1502.9870172873125	-45394.75749959757	400.7397094047607	0.467544692885207	0.9649994818496269	0.03706063137935051	0.3203790455601921	0.054509275814792056	0.0203854096878662	0.03292672307688363	1.2992118635455632E-4	1.319401202179681	6.50224464223359E-5	3.381771142287762E-8	1.5417910921709777	-1184.0888023079222	89.15874622755875	204.28599810124504	315.13750785610677	1047.5835921650537	825.4235867617592	98.4828588091116	54	3	17	49	37	10
257900000	-46924.501884994614	-45397.401223388486	-1527.1006616061286	-45397.401223388486	367.08106245045275	0.467544692885207	0.9649994818496269	0.03577728180896848	0.3203790455601921	0.05460643749863327	0.0203854096878662	0.0434561096780884	1.3367951757459973E-4	1.3136040516454375	7.117556271793744E-5	4.3820226501568214E-8	1.5225417975574993	-1163.3944382520701	34.52906326401144	105.73094923715311	293.0412131496339	1063.5261836554891	1070.9900962261672	78.25356362342171	21	35	17	76	11	10
257905000	-46893.67033001971	-45380.08748538953	-1513.5828446301791	-45380.08748538953	331.38022325614526	0.45592576311368843	0.9649994818496269	0.03577728180896848	0.3203790455601921	0.05460643749863327	0.020969846900182457	0.0434561096780884	1.3497824514138658E-4	1.3381880539850566	6.896862731140017E-5	3.820208507721034E-8	1.5680438492729616	-1183.5550383087646	90.21295993407865	256.9669173445802	474.2930855735192	1356.3454213883626	806.3020934917905	93.8920515802102	56	7	15	54	28	10
257910000	-46936.251296850016	-45396.565086594645	-1539.6862102553748	-45396.565086594645	370.1777611929207	0.4458933953208313	0.9649994818496269	0.03577728180896848	0.33911113327733816	0.05460643749863327	0.021840415826376962	0.0434561096780884	1.3245572190508895E-4	1.2990520711380205	6.46015241013627E-5	5.2605015862018186E-8	1.7178632934154832	-1193.3276979124696	108.98398470691868	259.3090083343064	1247.710106435544	1363.6520476346482	1225.2264415640636	138.17653412036796	57	6	13	59	27	8
257915000	-46929.11331988023	-45407.70396858313	-1521.409351297097	-45407.70396858313	416.62769656897456	0.4489424706502554	0.9649994818496269	0.03309921057584235	0.3461157682736259	0.04555990420656128	0.019768319062470754	0.0434561096780884	1.3185093511930334E-4	1.2970529157933222	6.480948509272011E-5	7.379565938478432E-8	2.0132073464146227	-1179.408573113182	66.90103648046868	194.4684490872601	504.15004677784657	1187.5011981616676	1108.987030128451	85.14611856556121	58	2	13	52	35	10
257920000	-46894.09687875683	-45378.61796990707	-1515.478908849757	-45378.61796990707	420.4379792032891	0.4489424706502554	0.8561417407089209	0.041188763643473666	0.3442686494913	0.05440488133851819	0.02210046364322433	0.047256388894643536	1.2463824200249676E-4	1.3262734259246296	6.539112589304921E-5	7.704069425460903E-8	2.216651433561374	-1176.4765222248564	62.71747476143862	127.8953178513724	515.200419605573	1233.9476032068278	1082.3869895114576	310.3358628033599	56	6	15	81	4	8
257925000	-46920.90416507722	-45404.32870210127	-1516.5754629759479	-45404.32870210127	346.7184926868518	0.4489424706502554	0.8561417407089209	0.040280384635948976	0.34581826549769135	0.05550041426982935	0.02082906700534367	0.047256388894643536	1.2358910515918755E-4	1.3376409872460258	6.564666207979393E-5	7.754798760594013E-8	2.2002740372810674	-1176.7622977646647	97.32466030752373	500.1439259159348	901.946248902126	1161.876940552839	84.988989637397	152.54762248531569	57	17	14	70	1	11
257930000	-46923.71050489611	-45403.83515556167	-1519.875349334441	-45403.83515556167	398.8767771177743	0.44729468283403506	0.8561417407089209	0.040280384635948976	0.369572803947057	0.05550041426982935	0.019548919424012826	0.033865610401686085	1.2391602039615233E-4	1.280502140231756	6.327893490080155E-5	4.419019816745396E-8	1.6976427209610392	-1173.970700763801	70.64971905830568	456.7951875732753	1632.8217043850914	1507.6342708751113	224.42388582510802	186.37701928765	59	15	22	64	9	1
257935000	-46907.72042468466	-45417.09161208665	-1490.6288125980052	-45417.09161208665	362.81736197278406	0.446608967314388	0.8561417407089209	0.040280384635948976	0.369572803947057	0.05550041426982935	0.019548919424012826	0.033865610401686085	1.282804085585615E-4	1.334183800676265	6.223275882906795E-5	5.455255799547972E-8	1.9167459750028095	-1186.8433999018905	76.55381091320311	513.9533736720778	1035.8800385192071	2508.6291157024543	612.4296250550726	94.94130430587325	59	17	27	42	19	6
257940000	-46881.48545262928	-45395.54804471433	-1485.9374079149504	-45395.54804471433	380.1731391342574	0.446608967314388	0.8792653542571057	0.040280384635948976	0.369572803947057	0.05550041426982935	0.019816902631166054	0.04269955787571613	1.1927907923379117E-4	1.3167293632029113	5.7994616436173E-5	2.7924844271631522E-8	1.6762188455654152	-1198.4640015167965	87.44058194554614	458.28931368779433	659.4281695693402	2117.9415283324497	942.4921571891414	114.96042663874027	60	13	7	56	28	6
257945000	-46912.222419987585	-45408.182585939205	-1504.0398340483773	-45408.182585939205	355.730552410374	0.45711990844095396	0.8324021375451514	0.039534448210158654	0.3243560692508939	0.05550041426982935	0.019816902631166054	0.041497457601147265	1.2061378853073237E-4	1.34092022875039	5.868984283981435E-5	3.5920127136644974E-8	1.7122757304828455	-1191.7173104006292	79.16338835006131	256.1303427696673	632.4822799220439	2224.4793919474173	981.9568972922109	67.17495568929453	52	26	3	41	41	7
257950000	-46887.422854663404	-45399.394082822684	-1488.028771840718	-45399.394082822684	342.48007350149135	0.41998581913631666	0.8230991261182237	0.04098515455280343	0.3302020244437586	0.051868668828558104	0.019816902631166054	0.041497457601147265	1.223375315589611E-4	1.4270434992848469	6.0540161980733425E-5	6.181404059951234E-8	2.138996414270824	-1185.5268651600682	87.77818561683303	440.30044108509054	2001.0436343644808	2845.366166583123	994.7788750944937	96.94950616583854	59	14	35	11	42	9
257955000	-46877.128014094335	-45384.47416233586	-1492.6538517584804	-45384.47416233586	339.81952044804626	0.41998581913631666	0.8230991261182237	0.04098515455280343	0.3400737759255631	0.062488577071729126	0.019627828429407416	0.041497457601147265	1.207441630919705E-4	1.4177790199666267	6.028721072850262E-5	4.2886103252506346E-8	1.9532488302475206	-1196.9912291091414	74.51484504546086	509.2297491397726	1278.2880963005512	5164.046841105645	878.0117365970178	121.11935151366681	59	14	32	16	44	5
257960000	-46890.67247781823	-45401.03307095322	-1489.6394068650147	-45401.03307095322	353.1092424097313	0.41998581913631666	0.8050567639481907	0.03820075269960417	0.3400737759255631	0.051760522227122706	0.019627828429407416	0.039238799547063594	1.1681989297142052E-4	1.3844746266097734	5.899582882751159E-5	6.568145914595275E-8	2.261678940681325	-1189.88665199	98.34647564386005	203.2472845427466	765.3096013361339	1983.1244064585655	749.7730840581094	146.68028628019465	61	1	30	43	28	7
257965000	-46916.311397916164	-45408.39043630577	-1507.9209616103901	-45408.39043630577	362.03550420681375	0.4351730897174859	0.8050567639481907	0.03823039938344719	0.3400737759255631	0.04813752814129951	0.019627828429407416	0.04091422733088208	1.1244492545938488E-4	1.3126593776811637	5.853418241503952E-5	5.272172224997502E-8	2.0411646958363248	-1185.4093341543578	81.76784048811741	499.36833166172437	1223.2227414471138	2203.0827114521994	597.6994591853646	47.67069912284121	61	17	14	43	31	4
257970000	-46910.57525860366	-45397.90374567732	-1512.6715129263405	-45397.90374567732	347.122078617302	0.4351730897174859	0.8050567639481907	0.03823039938344719	0.3400737759255631	0.0473950709666793	0.019627828429407416	0.037775846887794944	1.1340945715963415E-4	1.3131118208330252	5.9557686370616904E-5	8.233910779367327E-8	2.3649614692106695	-1174.0342059911252	76.39764818200818	362.16195744958935	1249.6802864222834	2010.7082723179028	623.0997190257474	8.077349153540055	60	12	46	15	33	4
257975000	-46900.56985920117	-45391.378291282	-1509.191567919163	-45391.378291282	356.75042183045065	0.4351730897174859	0.8710257353493567	0.03823039938344719	0.3400737759255631	0.0558891711751975	0.01932113843771834	0.037775846887794944	1.1504500773238573E-4	1.386440443467781	5.947844307289666E-5	7.49007021332348E-8	2.367615771370834	-1183.526510195561	67.37119226194302	287.7585388330003	1704.3529778173886	1953.2280666328934	801.8854568911938	58.18956872559602	60	21	16	40	28	5
257980000	-46936.89389257231	-45414.34174059525	-1522.552151977061	-45414.34174059525	350.71893204810374	0.45467566628861905	0.8710257353493567	0.03823039938344719	0.3400737759255631	0.0558891711751975	0.021242170592105106	0.037775846887794944	1.1342977770064119E-4	1.3138229150468956	5.982046808161317E-5	5.969931814879601E-8	2.0425673105665747	-1169.3926804928005	70.39457825064834	300.094561167084	1290.3903781914619	1712.1486658735498	853.5565870335978	29.15253617893811	62	4	16	62	20	6
257985000	-46950.879547845885	-45405.61490039025	-1545.264647455637	-45405.61490039025	330.93575346757785	0.47617770585989433	1.0147154168809898	0.03983417230196527	0.33835255994427554	0.05156833585380029	0.02486229058621043	0.04368103921213508	1.130008931676302E-4	1.4163172621152555	6.015145576301382E-5	4.8107158215646005E-8	1.8070474564394752	-1173.2809620029823	64.08931349821661	174.82827877567775	940.1163750398335	1482.435351565695	630.4960093154965	32.74026154528263	59	4	16	55	31	5
257990000	-46932.2407995832	-45417.3922593857	-1514.8485401975026	-45417.3922593857	348.6427923896355	0.47705582268932767	1.0147154168809898	0.036627304709556566	0.35743868849189725	0.05836348810106429	0.027319569222554334	0.04368103921213508	1.150367487245315E-4	1.2543398664580798	5.838961095052653E-5	3.682674178815306E-8	1.7256702267551036	-1182.196378283731	48.51197365407822	222.51454651446278	511.22473831125114	1637.8690256897537	634.7514635678244	33.29603460138247	59	1	23	64	18	5
257995000	-46916.83691638222	-45418.19957443954	-1498.6373419426818	-45418.19957443954	356.2096772068571	0.47705582268932767	1.0331505410741828	0.038835337379718116	0.35743868849189725	0.04920271488107883	0.017337880471989333	0.04368103921213508	1.1660358461509803E-4	1.23982638585978	5.8582761017130385E-5	2.800756738511885E-8	1.6323779980542064	-1186.8580498057165	71.1854676602401	292.3602070120757	593.5370138627894	1736.2178967310397	595.7849316989299	80.77215977381067	58	4	8	70	23	7
258000000	-46918.21932384262	-45407.826635437246	-1510.3926884053712	-45407.826635437246	352.57191195146885	0.4791604445075347	1.0331505410741828	0.03496496147994564	0.35743868849189725	0.04920271488107883	0.017337880471989333	0.04368103921213508	1.1588787839440364E-4	1.238085158904001	5.8484471218800285E-5	3.7699925949861145E-8	1.8140931477207003	-1201.2689425850876	70.44781640932675	395.3987266916043	600.0042377871675	2364.961448345081	906.0101068295851	83.63069899749085	59	13	5	60	27	6
258005000	-46907.17845878128	-45400.3926377086	-1506.7858210726738	-45400.3926377086	376.2874659063423	0.4791604445075347	1.0081584097528662	0.03496496147994564	0.36132151968695586	0.04920271488107883	0.024456229264233468	0.043393997641452756	1.0815590056461647E-4	1.2572044305019379	5.375630588969657E-5	2.687519096333358E-8	1.692598189863743	-1191.6862536666088	78.0257169934828	155.4709217449209	600.007453293536	1966.6714253317007	548.8419940180273	55.3794587851832	59	2	20	55	29	5
258010000	-46929.5098182546	-45391.7609038172	-1537.7489144373965	-45391.7609038172	392.7151414188677	0.4964950327753049	1.105661923143547	0.03496496147994564	0.35037256495347374	0.05155217965879491	0.01799657083691561	0.043393997641452756	1.0929770885664864E-4	1.3057536678690116	5.5925970094023684E-5	3.229501266219724E-8	1.686319592717226	-1202.8585378735777	71.43753855289982	181.23905607224475	944.4017343548614	1723.0183239644743	647.1238734484876	82.02602991737916	59	1	20	55	32	3
258015000	-46942.86721857366	-45403.81630618766	-1539.050912385996	-45403.81630618766	405.88912106018773	0.5269174346857464	1.105661923143547	0.03798843508524312	0.35037256495347374	0.05368560058982812	0.018566140259954126	0.04287719232671693	1.0542741469948381E-4	1.244912439409512	5.30269399651135E-5	2.990382515182498E-8	1.7572115055057536	-1212.4399857796182	73.88861506702017	418.9738026260545	1810.6533853017854	2511.2579337604266	707.561514145916	154.05153499338215	58	19	16	47	21	9
258020000	-46973.30086762798	-45423.97836146768	-1549.3225061602973	-45423.97836146768	384.7844774984624	0.4924449468859801	1.105661923143547	0.03798843508524312	0.35037256495347374	0.04870105476845486	0.018566140259954126	0.040126650800351556	1.120243742575449E-4	1.2096000839843333	5.7511300014953295E-5	3.569423154878678E-8	1.6517236915390034	-1186.8760317874605	76.75811063200265	488.75071302226536	1814.23349865863	4510.843611169644	1163.5147653301965	218.79366834092508	61	20	21	13	47	8
258025000	-46910.21749058915	-45395.495326586846	-1514.7221640023076	-45395.495326586846	386.6407904510511	0.5003761837045976	1.105661923143547	0.036162977294228384	0.35037256495347374	0.04870105476845486	0.01646817984894643	0.040126650800351556	1.1034371227040859E-4	1.3380853908075419	5.55034919598759E-5	3.270996079026967E-8	1.7967402905176335	-1201.1277535708773	86.48706398833374	529.1702299228625	2298.397267724247	657.543280232325	976.2648742078995	242.29258667836342	59	18	39	7	41	6
258030000	-46905.055143063175	-45391.137686233	-1513.917456830178	-45391.137686233	391.1679876656713	0.5003761837045976	1.2069199990827808	0.04579129230414441	0.35037256495347374	0.05735148528019918	0.01646817984894643	0.03860335707315757	1.0797787672637051E-4	1.2487168343545865	5.6299720639248346E-5	3.40761000909029E-8	1.8274897678188784	-1199.4119786394915	75.35080227933122	386.60158914622065	1993.6681684111568	290.32097407245965	1014.3897014768502	224.63660312831314	59	14	48	7	35	7
258035000	-46945.08210196321	-45402.8526119595	-1542.2294900037189	-45402.8526119595	445.09607531217506	0.48612413468739163	1.2069199990827808	0.04579129230414441	0.37591029273023824	0.051439079625965056	0.02237039257773108	0.03860335707315757	1.0763780662218438E-4	1.3277428849187611	5.4695015956155096E-5	7.173833484061826E-8	2.297981132136069	-1201.1200823647762	80.614263872792	573.3737158955466	2289.771764098645	1983.1371009629643	1110.9017930268415	236.9242617330726	58	19	22	16	47	8
258040000	-46924.54404627139	-45378.24371744831	-1546.3003288230764	-45378.24371744831	427.58299596937354	0.5000755078922241	1.2069199990827808	0.04385376364868751	0.3370681026986402	0.051439079625965056	0.02237039257773108	0.03860335707315757	1.1156589287554873E-4	1.3284488424861765	5.6781630603349274E-5	7.390010619203091E-8	2.1549094507512643	-1205.996712208643	99.75706746706196	304.91970687731646	1279.9501179748731	2723.4820785152374	1290.6322613317452	486.91973879784814	58	17	22	9	52	12
258045000	-46925.986226576744	-45412.57973259178	-1513.4064939849666	-45412.57973259178	430.9474959122409	0.5000755078922241	1.1309042543797037	0.043321155023770666	0.3642143022386837	0.051439079625965056	0.022076507608524858	0.03553595190853387	1.1082692335596937E-4	1.3741866491810029	5.5471895232397204E-5	9.091924290003302E-8	2.5530125303282643	-1191.82619077878	77.07316978980184	530.3714608722838	1428.3230609077175	5234.27520803725	1140.6149827185486	257.120983613489	61	14	25	4	56	10
258050000	-46941.43777416536	-45417.45627806378	-1523.9814961015834	-45417.45627806378	410.01382872007645	0.5000755078922241	1.1309042543797037	0.03896031732330082	0.3381727671355746	0.054111365467608745	0.020758306381258917	0.03605433759630481	1.0465327621779118E-4	1.3241973066529633	5.484634851350111E-5	4.0367113464430196E-8	2.0550087402919637	-1204.2488010553702	73.05428554478252	586.4747067836032	1581.0250665829526	4577.605078940224	1246.8438324629287	251.04834440711804	61	13	22	11	53	10
258055000	-46951.643239663856	-45427.94858796458	-1523.6946516992743	-45427.94858796458	392.69995386067774	0.4878558611498464	1.1309042543797037	0.03896031732330082	0.358182093029647	0.054111365467608745	0.020758306381258917	0.03605433759630481	1.0754694714093154E-4	1.4107406367185324	5.6368852190040194E-5	3.4782441551371734E-8	1.9280287725658358	-1210.8091395892263	78.24848925927184	564.8780582125922	1348.1145369696937	2670.6889489916734	1459.665309339016	323.2162318150227	60	2	36	1	57	14
258060000	-46933.148497662405	-45414.42552524093	-1518.722972421475	-45414.42552524093	397.79011420842966	0.4878558611498464	1.1309042543797037	0.03896031732330082	0.36786356086400535	0.054111365467608745	0.020758306381258917	0.04018735345226325	1.0982291707716052E-4	1.4173261065211729	5.9007768507247775E-5	3.588546909152915E-8	1.818831437986689	-1202.6000667173382	85.27160288009013	154.76573629974138	1046.6562507434176	2249.6687621561405	1051.185551430896	331.8989324498233	61	1	21	39	38	10
258065000	-46897.27165981902	-45393.19988853842	-1504.0717712806074	-45393.19988853842	395.9822213329982	0.4878558611498464	1.1309042543797037	0.03896031732330082	0.36786356086400535	0.05111200598550781	0.021877442272902423	0.03866200203959079	1.1190846584714795E-4	1.381629495827808	5.7885980631282346E-5	4.208594285339835E-8	1.960059982318176	-1201.8572297113958	77.83289943223417	230.9470267760919	1312.4271468628203	2293.2218682860243	1231.0977588689702	384.92377670655463	57	8	36	30	26	13
258070000	-46940.119181632865	-45393.831030967485	-1546.2881506653816	-45393.831030967485	382.8575772352428	0.49052619244123524	1.1309042543797037	0.03652017779751287	0.35777671140785416	0.05850918397379927	0.022610923369101095	0.03891399052248742	1.0568827271010134E-4	1.4761093696561831	5.370155254930904E-5	6.468325595601285E-8	2.3321523242429705	-1215.707211896676	95.31558179688687	748.4032962380439	1871.5034770686702	3329.4448239007584	1382.147785999643	651.9336367368693	64	37	3	24	36	6
258075000	-46920.91475873645	-45379.77036242293	-1541.1443963135175	-45379.77036242293	381.3054523510516	0.49052619244123524	1.0507511640615166	0.03652017779751287	0.33914998882803377	0.05296042176671136	0.022610923369101095	0.03891399052248742	1.0931025787084713E-4	1.4026922314705297	5.712395087118703E-5	3.821335717601451E-8	1.8599647543714142	-1204.3998423777716	90.14056194403112	698.0476929490577	1231.2511787654305	1374.186389370948	1382.2129745026166	243.61266813094431	62	37	1	42	14	14
258080000	-46933.972872061604	-45397.91732656193	-1536.055545499675	-45397.91732656193	398.16942672502694	0.49052619244123524	0.9524823713551813	0.03652017779751287	0.33914998882803377	0.05296042176671136	0.01842252931856001	0.03891399052248742	1.1335674871514574E-4	1.3270751962441578	5.793384585795963E-5	2.906190130437998E-8	1.5830807814611554	-1198.111721156071	125.45275421655953	928.0038288088413	610.9209267853782	1259.1323770282486	1414.5973441391554	210.0507529780506	62	35	1	14	44	14
258085000	-46910.34099520957	-45400.9743385627	-1509.3666566468687	-45400.9743385627	416.5014724040607	0.46879179235974483	0.9524823713551813	0.04167479368711458	0.3457477742708959	0.05296042176671136	0.021730116338983783	0.03878137579096916	1.1586455282620517E-4	1.324059383665796	5.8554691978393364E-5	3.9187023393284004E-8	1.8883747936775825	-1196.8368016523348	97.35200781200078	962.964977000913	848.9693274754047	3448.59210246066	1195.713116555968	193.03072866233197	60	58	9	3	28	12
258090000	-46936.778764080475	-45394.474419835686	-1542.3043442447895	-45394.474419835686	398.02176656462416	0.46879179235974483	0.9330801313078971	0.04151660195346038	0.3457477742708959	0.05320642712400954	0.02105829926703223	0.03878137579096916	1.1329766932096716E-4	1.2958639262269545	5.862356004497186E-5	2.69172163019855E-8	1.5588227573145976	-1204.3658568143765	133.04464563556664	967.4239803625401	3343.601244945317	2721.014260026253	1340.1064073668974	154.43497961238617	60	60	6	10	23	11
258095000	-46915.08947261554	-45401.867171922946	-1513.2223006925892	-45401.867171922946	404.52056061219065	0.45382503740534036	0.9287909647405949	0.03387881249421414	0.3457477742708959	0.06175515326860733	0.02232392947334329	0.04657480334828056	1.2444289087784822E-4	1.314602889053291	6.205322850769429E-5	4.8777328941919907E-8	1.8970143532954635	-1184.9831967507157	79.67006326473918	812.8126000639678	1032.5123393895742	3094.4559586333285	746.379592268444	121.50489367372766	60	45	20	11	27	7
258100000	-46899.7602246974	-45392.49534891005	-1507.2648757873435	-45392.49534891005	415.7568653071476	0.45382503740534036	0.9287909647405949	0.03482003901863782	0.3457477742708959	0.05526375767092901	0.02232392947334329	0.042639731991924223	1.2395526980536097E-4	1.3319141500848004	6.302101399903483E-5	6.594126327764477E-8	2.1976477850297447	-1192.7634148194352	95.8414237433861	719.4531042276691	1482.8701159123218	3119.2667508843338	800.1775305892003	128.75284078920012	62	49	21	8	22	8
258105000	-46914.05815705526	-45412.58168173095	-1501.4764753243035	-45412.58168173095	445.6626352312038	0.474452136849748	0.9287909647405949	0.034827723011360494	0.3711387548303997	0.05526375767092901	0.02232392947334329	0.048941630195694634	1.2366205583224754E-4	1.3580199646571987	6.362586652225812E-5	5.046448430663459E-8	1.9076669358950105	-1178.1842515692085	83.19985296898555	951.7309733714486	1823.120138881656	489.0729818083333	751.0021436041217	159.91299970967222	63	41	33	2	21	10
258110000	-46887.90556324904	-45392.071637037996	-1495.8339262110471	-45392.071637037996	384.46329137527596	0.4814946236639281	0.9287909647405949	0.03974888815605855	0.3653902118094742	0.05815653676365395	0.02232392947334329	0.0441169798866032	1.2684849666228168E-4	1.4138611210162295	6.520108754057669E-5	3.559634823283432E-8	1.5659133075800937	-1162.6580073069465	67.76177281803957	850.6044894947448	1870.2825997859575	803.0710238737479	1005.3950399224635	88.35642574721065	63	45	18	23	9	12
258115000	-46917.716431934525	-45395.23380749128	-1522.4826244432504	-45395.23380749128	501.87448548418905	0.4814946236639281	0.9287909647405949	0.03503073116526575	0.3653902118094742	0.05815653676365395	0.02232392947334329	0.04656548847197515	1.2157927540921537E-4	1.3439341746937554	5.9512001354988525E-5	7.288068233579409E-8	2.1049075249598013	-1185.3789910060786	83.66735576148824	795.4534701374397	2174.105966673	1128.5456117960657	979.3919535613746	207.16396905387572	62	45	28	3	23	9
258120000	-46890.00888994343	-45393.465649091326	-1496.5432408521006	-45393.465649091326	430.58728379030185	0.4814946236639281	1.0553938232700248	0.04067083715249497	0.3740158392167521	0.05815653676365395	0.02232392947334329	0.04656548847197515	1.2215164707037764E-4	1.3552080560970812	6.0423240704170104E-5	5.700133316915983E-8	2.0819470915830265	-1188.345454267837	84.54235353900874	974.747792382234	1203.8570462726402	2131.928962675138	777.5868707519976	140.4968372942595	62	6	48	14	32	8
258125000	-46893.15401332728	-45408.02476871921	-1485.1292446080674	-45408.02476871921	442.94779182859304	0.4806062609077629	1.2394214036907336	0.04067083715249497	0.3740158392167521	0.05815653676365395	0.0195629990462742	0.04656548847197515	1.2547679081173485E-4	1.347539627543849	6.0084654509425433E-5	3.6557490778057676E-8	1.819626481166476	-1199.727541433568	89.74874921582081	352.2358929724369	1104.429438746131	1886.7653953275367	1048.8302645211556	603.4486523592253	60	3	39	28	31	9
258130000	-46920.75480458048	-45413.779221870725	-1506.9755827097515	-45413.779221870725	444.5038675954866	0.4945276165353814	1.2394214036907336	0.041050264661789626	0.36594971686611294	0.05815653676365395	0.020605596209792687	0.04656548847197515	1.2147565397794127E-4	1.2746355104066254	5.931695550957717E-5	3.6480801491132626E-8	1.7362450040074082	-1200.295452563103	96.8597968052574	507.7691593732609	953.7403314157917	1877.2093313380863	1238.3216571313992	234.1619016207945	62	3	40	28	28	9
258135000	-46899.84598644358	-45400.00922591015	-1499.8367605334297	-45400.00922591015	423.161005275233	0.4945276165353814	1.128265291631386	0.033746056917508184	0.33497808271634194	0.05606077693347669	0.02446957305258201	0.041522519535615136	1.1821749915594653E-4	1.3444198236253655	5.98389283792938E-5	3.130410292698178E-8	1.709937910180466	-1201.086913367337	81.82303249694115	294.9915731631114	1105.714460123156	1634.4425770011053	840.304137879147	436.2230757465118	58	2	41	28	28	13
258140000	-46934.04690143525	-45405.11075119459	-1528.9361502406623	-45405.11075119459	417.1220673692172	0.4945276165353814	1.128265291631386	0.03586867530372964	0.3807754364398035	0.05830670859828698	0.021963362363635188	0.041522519535615136	1.1233026326527764E-4	1.2634820549343755	5.668678277169312E-5	3.755696590141751E-8	1.846634490843738	-1213.6272165157254	92.75201164858605	895.5865717198843	1016.5393554228306	2165.7257742059946	671.3515492489885	689.1159855895163	63	3	33	37	10	24
258145000	-46918.73195991468	-45408.48676218426	-1510.2451977304208	-45408.48676218426	413.593519032588	0.4945276165353814	1.0408729035670798	0.03586867530372964	0.3807754364398035	0.05830670859828698	0.01995323252216535	0.04450301063849164	1.1669167931215675E-4	1.230987706026884	6.051611453503013E-5	2.5351666067453605E-8	1.553080726356315	-1206.1674886072153	117.37371020412199	210.8541539815126	1221.0356379758368	1240.9123470229044	1124.9331116538037	363.1512931725524	57	7	50	41	8	7
258150000	-46945.25288124101	-45445.37417177098	-1499.878709470032	-45445.37417177098	417.5174316597626	0.462111671973034	1.0304492797446934	0.03586867530372964	0.3561034188044365	0.05258896054009812	0.02421338890609834	0.037320889585185237	1.2135342984307571E-4	1.328739387056506	6.015409393555969E-5	4.0574533652690414E-8	1.8500977717542098	-1210.6134029980728	97.1267023290374	214.6772954466965	1178.6194482596152	1486.0748188870327	490.19542318322567	306.1242507832508	56	4	49	36	19	6
258155000	-46946.032412132976	-45435.07014985013	-1510.96226228285	-45435.07014985013	452.16148824804554	0.462111671973034	1.0304492797446934	0.03242551907689924	0.3561034188044365	0.05258896054009812	0.02421338890609834	0.037320889585185237	1.1204281300786411E-4	1.3130267142204923	5.755454411854032E-5	2.9090932647483056E-8	1.669365601984334	-1208.906484733463	67.34894013782845	255.83007699781678	1122.2862606486347	1517.23342798147	673.4364587343658	312.26845149776176	57	3	68	16	19	7
258160000	-46882.21208221649	-45409.04958278059	-1473.1624994358926	-45409.04958278059	439.98841419991675	0.47312285446707664	1.0304492797446934	0.03242551907689924	0.3561034188044365	0.05258896054009812	0.02421338890609834	0.038797938847320884	1.1722226849017764E-4	1.2764481675662926	5.8408166687513504E-5	1.7987097210218813E-8	1.457265278447983	-1198.9335436038443	72.41504832014171	315.17309878323476	1399.314720293849	372.7739750757628	322.7589909975685	205.99748218344624	61	1	80	2	24	2
258165000	-46918.092132404774	-45419.733205484896	-1498.3589269198792	-45419.733205484896	431.8393743878183	0.44256462961339565	0.928213643797625	0.03424789461792939	0.3561034188044365	0.04863380954557136	0.017782472526107977	0.038797938847320884	1.1868416058739714E-4	1.3359559117216713	5.817571933468913E-5	2.5055023047515795E-8	1.6113573406094623	-1213.1350714882565	84.63297106845847	315.5553384981087	1314.3059056133968	1307.0920002598875	578.4999025611644	280.17997446708017	61	3	80	4	13	9
258170000	-46934.472788358195	-45409.11441662316	-1525.3583717350368	-45409.11441662316	410.0464571096568	0.4531328296026296	0.928213643797625	0.03424789461792939	0.3561034188044365	0.056729973147264925	0.020120777113927287	0.038797938847320884	1.0929909939784512E-4	1.282194748225368	5.63275782749689E-5	4.1702900066411043E-8	2.005758017085401	-1204.097556648522	82.97969670579327	294.3260035118598	1359.1602448797323	1205.2114374470393	636.2426925651673	366.35936572303024	60	1	63	23	9	14
258175000	-46931.59935637192	-45413.363372332205	-1518.2359840397085	-45413.363372332205	402.8987653731856	0.45025292953455415	0.928213643797625	0.03424789461792939	0.34683815936831003	0.056729973147264925	0.020120777113927287	0.038797938847320884	1.2062849474091214E-4	1.2949465896609784	5.9633562962423975E-5	8.939766975981876E-8	2.503520565058513	-1202.319156988117	90.72107744740414	390.20598424672994	1289.1485115646444	1640.6766341365194	1175.2798765348548	374.27325886479645	61	4	29	52	4	20
258180000	-46920.750069407644	-45399.59563686424	-1521.1544325434095	-45399.59563686424	520.5647771354068	0.47010514185351737	0.928213643797625	0.03424789461792939	0.34683815936831003	0.056729973147264925	0.0200707477368352	0.039534721744074214	1.0944980966565299E-4	1.1635962835994207	5.7258408112839746E-5	1.391677241409023E-7	3.30518835568225	-1200.7588094857683	75.10045391637449	244.2506624775432	1320.048726147175	1682.8432434901601	1172.8482806407217	278.2437164153034	60	4	57	5	29	15
258185000	-46906.266703875284	-45398.15163633553	-1508.1150675397544	-45398.15163633553	505.6825722825581	0.4280329556075564	0.928213643797625	0.042917556679338886	0.34683815936831003	0.05709275155715049	0.020149348489793387	0.051906334817862235	1.1173995719037287E-4	1.2787043061915386	5.8618026607410726E-5	5.5411707937510534E-8	2.1838711564961555	-1197.0795501299417	75.94922828078819	359.4023093218837	1527.225465392376	785.4400920844424	602.7595702357534	363.16908293403804	60	5	71	4	25	5
258190000	-46894.8039125079	-45388.68537798188	-1506.1185345260258	-45388.68537798188	498.63284894613207	0.4374280420158304	0.8519931460591668	0.036307305230873874	0.3428667210784898	0.05709275155715049	0.018265738281199623	0.0372330167064624	1.0738637874641488E-4	1.3739467712566644	5.375090918070849E-5	5.353159293664753E-8	2.267773808907947	-1197.1599949566084	69.1195386180971	380.7486408222249	1910.5481787835456	764.9255820824425	875.9982830123363	493.4135538834935	59	6	70	24	3	8
258195000	-46921.863355544934	-45393.65789381645	-1528.2054617284803	-45393.65789381645	484.75828151408325	0.4783381880933673	0.9521967777194432	0.036307305230873874	0.3445941050816755	0.05080286116934029	0.021057362779484716	0.0372330167064624	1.1271070743553012E-4	1.377804365852508	5.9354456833900056E-5	3.4180656252654294E-8	1.7985836382437936	-1201.0281562649536	98.34568737771843	401.4044806032714	1424.0542659345617	533.7073485108293	480.1831520204066	65.13736429493767	57	14	75	17	6	1
258200000	-46921.79265660971	-45376.7081294052	-1545.0845272045128	-45376.7081294052	486.99423641044166	0.4783381880933673	0.9521967777194432	0.036307305230873874	0.3416363248809396	0.05080286116934029	0.0232428421084228	0.04145893018117264	1.0844644995685922E-4	1.2580241048455865	5.724708744930548E-5	3.9050909881796626E-8	1.9486352339199797	-1232.9241903781033	123.81445717813662	367.8072469800807	1639.2517069854391	408.7193622914328	257.68050643659944	56.40090981093617	48	13	74	30	4	1
258205000	-46942.14616084703	-45411.380861816666	-1530.7652990303618	-45411.380861816666	487.2252433702221	0.4581768925109393	0.9788895562234177	0.036307305230873874	0.3416363248809396	0.05560589982222436	0.0232428421084228	0.04269673149346735	1.0779088807186067E-4	1.3726033477328938	5.722040222138437E-5	3.8422889197774074E-8	2.006727037113896	-1227.104511761111	103.74269534625473	627.672444780303	1462.7880424684718	814.8463558028614	158.73638339279196	170.97217967340814	55	14	69	24	2	6
258210000	-46970.45443913597	-45425.54559228432	-1544.908846851647	-45425.54559228432	496.18013133875604	0.4581768925109393	0.9788895562234177	0.036307305230873874	0.3416363248809396	0.05560589982222436	0.0232428421084228	0.04269673149346735	1.0501248910305587E-4	1.293973221935041	5.539557296050885E-5	4.1018398266929375E-8	2.0984358342318967	-1246.5717026900622	134.66136072298158	594.3043973815016	1831.2016752693178	624.9014664193427	101.33225181878217	259.33805014543174	54	7	77	24	1	7
258215000	-46962.498084762236	-45414.59115104137	-1547.9069337208673	-45414.59115104137	502.86908896583776	0.4581768925109393	0.9788895562234177	0.0376788090068572	0.3416363248809396	0.05560589982222436	0.018826462820371846	0.04269673149346735	1.0127724261901231E-4	1.3238757712127476	5.3931291695451155E-5	3.390874151474951E-8	1.9696614361783022	-1243.9520870424526	119.53496593762783	265.91240671394945	1532.764326665716	915.5784959050957	544.6879250348062	223.59754856829818	57	2	69	37	4	1
258220000	-46959.50840912342	-45427.13090889591	-1532.377500227507	-45427.13090889591	500.2994408901701	0.4581768925109393	0.8802255461930434	0.04076889411116571	0.3416363248809396	0.05937892165756335	0.017129616697479394	0.04269673149346735	1.0453403172876282E-4	1.3789650305668857	5.519796502417022E-5	2.9942948144764894E-8	1.960956905557478	-1243.9240657315388	142.23681311248401	302.9081660397998	1673.6690402645218	843.6250039742383	455.8015882427438	144.3871801232961	58	6	78	22	3	3
258225000	-46966.25578218711	-45407.752874684375	-1558.502907502734	-45407.752874684375	543.759900149985	0.4581768925109393	0.8802255461930434	0.04076889411116571	0.3416363248809396	0.05937892165756335	0.020058491082358902	0.04269673149346735	1.0653576873734903E-4	1.3863563218043806	5.669657265669671E-5	2.927743063298343E-8	1.7312846218976141	-1239.9701015260252	143.04491264424607	525.774717125496	1456.8852104313466	1292.5613360050604	724.326239180869	731.1772802465423	59	17	50	22	13	9
258230000	-46973.705178352764	-45411.03855872364	-1562.666619629123	-45411.03855872364	552.2092305888923	0.45955386392538616	0.8802255461930434	0.03838563469387905	0.3405392370563832	0.05937892165756335	0.020058491082358902	0.04269673149346735	9.919845575224349E-5	1.2217169027419135	5.551944355378171E-5	3.120154522784831E-8	1.8711488833428882	-1232.994951281447	163.60362655793028	486.4798487153092	1298.8122800623244	1324.7936550480147	603.8272960801766	144.46581984405597	57	10	36	51	12	4
258235000	-46936.24388810497	-45401.54113289949	-1534.7027552054756	-45401.54113289949	488.2134141925606	0.41448632287005444	0.8802255461930434	0.04023553128696406	0.3405392370563832	0.048785644534298074	0.024201696338678087	0.04269673149346735	1.1203838930953425E-4	1.3228648213781702	5.9273747947558556E-5	4.541837289602014E-8	2.0521769256516444	-1215.2646388042945	109.33747062263035	739.1911548433301	1108.9320595557156	1835.1950933635137	561.3285913419029	158.83990018655174	59	15	21	57	13	5
258240000	-46927.67374051319	-45395.50440331346	-1532.1693371997326	-45395.50440331346	486.5080895117295	0.41448632287005444	0.7158531691200036	0.03617426781994899	0.3405392370563832	0.048785644534298074	0.024201696338678087	0.046005863339224004	9.914625564158463E-5	1.17511899200858	5.5267045235935445E-5	1.5487778736425E-8	1.4272958721220064	-1212.3201911966405	96.61987838871316	451.1466544683011	1135.9637355794712	2110.6530957818454	571.6495738128742	141.88676301808596	58	7	23	58	18	6
258245000	-46933.106415175775	-45398.02028737595	-1535.086127799824	-45398.02028737595	492.60102197349823	0.4288349647192792	0.7158531691200036	0.03617426781994899	0.36130252580577626	0.05078911417801179	0.019292094276008552	0.046005863339224004	9.556816420456886E-5	1.2264228355315825	5.398973046445761E-5	1.216851878627667E-8	1.323145088969264	-1213.0251368011236	98.94709961707295	456.6148766681654	1083.0196958847378	1678.1242984413884	687.8402845385475	156.97287342667894	57	9	48	25	26	5
258250000	-46908.68946653999	-45396.147944997974	-1512.541521542017	-45396.147944997974	491.25267915568327	0.4288349647192792	0.8283165549615537	0.03617426781994899	0.348079817839257	0.05078911417801179	0.024545534728811956	0.046005863339224004	1.0148468754392947E-4	1.32763230087328	5.498709758893102E-5	1.3458744983183484E-8	1.410100565663352	-1220.9964280745687	109.70790153362063	390.945496225534	915.4175026091034	2041.8302800723789	860.7290402999436	261.0759167079565	56	8	35	28	40	3
258255000	-46929.14186730297	-45407.84217986346	-1521.299687439512	-45407.84217986346	419.0270061575379	0.4288349647192792	0.8206406660857806	0.040429168402134556	0.35042658301382146	0.05078911417801179	0.02359041126526632	0.03962136128128738	1.0346480041397038E-4	1.2771842916831408	5.640372614982133E-5	2.3779763799822784E-8	1.69558218234077	-1222.599392961676	86.05558259261745	535.3831296239957	1525.1686019067904	1591.5961623034318	684.9590521009961	80.41570845240017	54	23	28	32	29	4
258260000	-46933.53108825402	-45395.234214743825	-1538.2968735101983	-45395.234214743825	417.4901010645637	0.4564616405923154	0.8273673220492906	0.034641883361597	0.35042658301382146	0.05078911417801179	0.02359041126526632	0.03962136128128738	1.0041609387698249E-4	1.34223562619666	5.60968540340935E-5	2.214963121758036E-8	1.6027209583368984	-1224.2729839270014	56.77465199468266	267.43049538154395	1016.4786246542818	1882.232064613251	526.2565136654711	444.00181866088127	47	14	32	53	14	10
258265000	-46930.915377797406	-45409.71127119573	-1521.2041066016784	-45409.71127119573	423.2964577873589	0.4187404479434835	0.8273673220492906	0.034641883361597	0.35042658301382146	0.05078911417801179	0.02359041126526632	0.04380215207905069	1.0268103155132533E-4	1.295468494130025	6.003412171501872E-5	1.9556852281667502E-8	1.5385769507560736	-1212.4588101059746	85.29796989981635	427.73806099318284	1013.5852811316589	1600.0997890451663	678.499839326865	231.03791479927813	55	8	24	49	30	4
258270000	-46957.516167669346	-45397.58832051791	-1559.9278471514365	-45397.58832051791	448.60954044428206	0.4187404479434835	0.8273673220492906	0.03401840095298579	0.35042658301382146	0.06342757812637519	0.017445912869149965	0.046441946237639024	9.74774748169576E-5	1.2950590803065223	5.744024912867238E-5	2.0612237620485286E-8	1.5451074862324965	-1229.3942523319859	119.42561471980417	544.2308295276091	1148.4542366761132	2455.619659232027	1105.334419278882	523.4332938028516	52	14	33	37	20	14
258275000	-46913.405622009705	-45381.58804683037	-1531.8175751793324	-45381.58804683037	451.6749263198872	0.4407673370030107	0.7694997052331979	0.03744302164611932	0.370325797097713	0.057107281849780075	0.026395584508889573	0.046441946237639024	1.0248590736330727E-4	1.2392588405047475	5.905394549656168E-5	2.366954284972939E-8	1.5904173910663322	-1208.3627699817941	75.54835812934901	215.28821475474126	801.7847613280355	1978.1939809500643	319.55226264210984	175.48456599334756	54	3	24	66	20	3
258280000	-46936.14238350208	-45387.239017688466	-1548.903365813617	-45387.239017688466	424.62941386976314	0.425152346924459	0.7568140244957229	0.03744302164611932	0.370325797097713	0.05974352325143008	0.026395584508889573	0.046441946237639024	1.0260275459232587E-4	1.2579545674231551	5.9955215434160147E-5	2.462763892802591E-8	1.5932615213579586	-1213.8091729730352	85.27991074285265	196.42682660285544	1606.1663570473095	1315.9938992958223	271.55878304074054	389.4469662064448	58	3	13	76	9	11
258285000	-46940.32822260372	-45385.8398696769	-1554.4883529268222	-45385.8398696769	387.61270494917255	0.43324134543395043	0.7994918005781604	0.03618477225758614	0.3671636064255005	0.04408333676464126	0.01970347564288745	0.04521429102796517	1.0044042517470959E-4	1.2491725164150114	5.835952174942165E-5	1.7533255200165695E-8	1.3903384464788118	-1215.1996401849676	96.33006239486568	165.43465839855998	752.8993901087896	1460.1466951398538	477.1218624613208	1619.0395283243936	51	9	4	79	26	1
258290000	-46939.041817217956	-45387.99633741941	-1551.0454797985444	-45387.99633741941	400.78411494800486	0.42780059967950107	0.7994918005781604	0.03502056772179308	0.3415376323779342	0.05401013851198635	0.02000370889927152	0.04521429102796517	9.996696696271232E-5	1.2198526237270426	5.863240974130459E-5	1.6012583181787566E-8	1.4242312763591782	-1230.3990821793623	123.49358649361989	194.76927048057996	644.757568741086	1532.922985031435	310.91448846029164	198.41487863449373	55	5	5	85	11	9
258295000	-46950.46708670921	-45391.35009193661	-1559.116994772603	-45391.35009193661	413.76305936818784	0.4356699938473699	0.8856496256611734	0.03502056772179308	0.3418409368563362	0.05647846408490461	0.02000370889927152	0.03750959325589889	9.586985738201304E-5	1.1355855283899874	5.616014054086635E-5	2.1037356446520154E-8	1.5894117459763586	-1222.9930249932268	89.90997688140085	134.62984303384496	383.69932936644494	1615.1517665999686	391.66243413929334	105.73308393489782	61	1	1	90	12	5
258300000	-46935.9873916673	-45380.164744213784	-1555.822647453519	-45380.164744213784	434.7650491485992	0.42936274176897904	0.8856496256611734	0.03502056772179308	0.35131636155396445	0.05647846408490461	0.02000370889927152	0.03750959325589889	9.688905520412736E-5	1.2019107178604145	5.624839835848692E-5	1.942771843926947E-8	1.5157898074134775	-1225.2011867942417	94.00406421374758	138.8767360247175	437.60027794072704	1645.512779348107	451.37801483726827	36.57225726729738	23	36	6	84	18	3
258305000	-46976.06435908793	-45406.01886144089	-1570.0454976470412	-45406.01886144089	414.25868767089435	0.42936274176897904	0.8411255666067009	0.04082406709746743	0.35131636155396445	0.05032356023138761	0.018098877119050755	0.03750959325589889	9.522094731623857E-5	1.2569603491491441	5.557296492884961E-5	2.2712824009518546E-8	1.5944570099050954	-1225.3534385148741	57.53875797743753	122.35904133269557	680.3875124545877	1796.0182885310267	374.973676279325	176.92607045440099	16	41	19	74	17	3
258310000	-46974.404832278924	-45413.16142614056	-1561.2434061383626	-45413.16142614056	401.73199832878146	0.43409425954380043	0.8156143590833228	0.04082406709746743	0.35131636155396445	0.05556615875498959	0.018098877119050755	0.03750959325589889	9.260656233069473E-5	1.1406496936493529	5.5310268088646454E-5	1.8867565032992963E-8	1.5891135685386724	-1232.708318731942	119.56352325159449	80.95659788494541	529.3738268512233	1433.2648317570197	396.70269492376093	34.235711737687794	18	37	19	75	19	2
258315000	-46975.849803359655	-45403.999024145895	-1571.850779213763	-45403.999024145895	445.41839513414277	0.43409425954380043	0.9351895731450537	0.028848720149076915	0.35131636155396445	0.05556615875498959	0.019757615528055567	0.03750959325589889	9.610198485016596E-5	1.1732504587032473	5.900331897473893E-5	2.2097085933640825E-8	1.5341298012614195	-1222.1499646865627	234.2414978859808	85.96355503276129	373.25080628212226	1534.0921816355794	421.2800825396024	47.46313668733149	10	43	24	76	14	3
258320000	-46964.461322191164	-45389.01204133247	-1575.4492808586954	-45389.01204133247	401.4003058713639	0.43409425954380043	0.7667428372550505	0.041686898468933864	0.35131636155396445	0.05556615875498959	0.02307386850256623	0.03750959325589889	9.617907499892767E-5	1.2580872464586772	6.087722877393866E-5	2.2061710829435937E-8	1.5377237193193882	-1215.6578104356709	147.0040240327605	64.33366924810257	505.1201465474052	1451.4366489107856	239.17530996252503	244.11563444246661	23	30	25	75	8	9
258325000	-46947.314504636735	-45384.82633233719	-1562.4881722995488	-45384.82633233719	419.76390191873514	0.39886480410970515	0.6544989637468379	0.03319128193163082	0.35131636155396445	0.05556615875498959	0.01989915075815696	0.03621630574723532	9.282237140654751E-5	1.2856071198265981	5.5458339022241476E-5	1.772536579055415E-8	1.4853924468727249	-1225.3777020160355	113.49249101822166	214.54513251875207	479.713519535012	1623.6551453647905	415.27206400210906	370.4170928083406	46	12	19	72	3	18
258330000	-46970.81612823629	-45406.3451391392	-1564.4709890970887	-45406.3451391392	435.85021089522166	0.39886480410970515	0.6651440243434109	0.03795027587872673	0.35131636155396445	0.05556615875498959	0.02111198244720092	0.04411199805228228	9.590749324269648E-5	1.2007842350407951	5.5491080298184275E-5	2.1061231456247296E-8	1.6315671427579246	-1239.2024547577598	125.81139202853888	87.5989474168531	464.27651142052554	1878.6441074272477	1071.331127844133	961.4866653442697	52	2	25	50	37	4
258335000	-46968.92128534139	-45409.715154544174	-1559.2061307972176	-45409.715154544174	402.1427839005748	0.39886480410970515	0.7007939932251922	0.03795027587872673	0.35131636155396445	0.05561559842463626	0.018206807245698318	0.039094800179788024	1.0258108847098949E-4	1.3009545007666017	6.126092231282315E-5	3.4782041836582245E-8	1.806620828279757	-1221.4833649216323	120.25901398536696	229.07667083197137	394.2136824666524	1838.346436512481	815.9356717299029	88.77050884099647	52	10	18	49	35	6
258340000	-46965.9027126548	-45422.12907879443	-1543.7736338603709	-45422.12907879443	406.22972825953025	0.39886480410970515	0.7007939932251922	0.03795027587872673	0.35131636155396445	0.05978526847782682	0.02048282990678828	0.045284580865218624	1.0121719597428784E-4	1.2950326316658418	5.983125307008313E-5	3.2043669824973194E-8	1.8134461767074816	-1213.129699296776	158.1921201138574	49.13387482673979	296.8951942878326	1524.2545824413412	1121.3783282731322	348.8854340503266	33	18	29	50	28	12
258345000	-46948.45610222155	-45405.097546664074	-1543.3585555574748	-45405.097546664074	421.1702395400917	0.39886480410970515	0.6860276129995284	0.03795027587872673	0.35131636155396445	0.05978526847782682	0.02048282990678828	0.043732718937977894	9.636104692748086E-5	1.2798990963139976	5.992348780514902E-5	2.0091275079201802E-8	1.5909009735915707	-1215.6077679557661	161.26872318729755	70.70396709118455	486.01305316453846	1665.0281237196234	976.8823944764526	102.18636997319923	31	20	30	60	22	7
258350000	-46936.75100970991	-45389.85187624043	-1546.8991334694804	-45389.85187624043	437.4133746276778	0.3854585677266893	0.6860276129995284	0.03795027587872673	0.35131636155396445	0.05978526847782682	0.0236074553221299	0.043732718937977894	9.674957446099694E-5	1.3573098266782264	5.9262015143399375E-5	1.7846732170268424E-8	1.5163122508019844	-1227.2881964022715	149.96565824824094	210.60709102085175	390.97151598262525	1519.335141300278	946.8649011118708	83.8502151789071	33	33	11	66	22	5
258355000	-46977.50623439072	-45391.32838258003	-1586.177851810685	-45391.32838258003	442.41319878929534	0.40210201562792286	0.7788997510645513	0.03795027587872673	0.3287933196779497	0.06013903558512669	0.0236074553221299	0.043732718937977894	9.822623547048562E-5	1.245055265958015	6.290386728905258E-5	2.632326319195934E-8	1.5840968961782678	-1227.2934192871412	142.51677329377034	210.47783486117532	291.1803490566519	1502.6722431040544	525.8030238703587	236.48552637580832	49	17	3	81	19	1
258360000	-46946.63193368448	-45399.87020864502	-1546.7617250394615	-45399.87020864502	446.2688038579691	0.4476828018031257	0.7788997510645513	0.03943704755466862	0.35611877780244483	0.06013903558512669	0.0236074553221299	0.04280066251651369	9.707209017172354E-5	1.2532484885528592	5.908934215525927E-5	2.39078270499901E-8	1.6152191128089508	-1213.243498462352	98.59659471261325	368.14018151600715	637.6096438454048	1168.218309177276	954.6193636137531	278.95703208804815	52	17	2	85	1	13
258365000	-46956.67683870621	-45404.390750508384	-1552.286088197826	-45404.390750508384	417.6217455502291	0.3873006652752765	0.6744014647570438	0.04130320169302611	0.35611877780244483	0.06013903558512669	0.0236074553221299	0.04280066251651369	1.0110713711334065E-4	1.2536788494306648	5.9883320362579884E-5	2.123724325205674E-8	1.5018257575407619	-1217.0572544983	112.06744513837256	206.57508019931086	556.606730787189	1261.9127190607924	465.04479749572124	168.91246279448686	46	6	21	73	20	4
258370000	-46958.9759461769	-45390.76368829334	-1568.2122578835629	-45390.76368829334	401.55927804434333	0.38457846208809127	0.6215259398331882	0.04130320169302611	0.35611877780244483	0.059143365057754346	0.021819049167577705	0.04280066251651369	9.875368740606142E-5	1.2855379713101163	6.067685802662801E-5	3.402884184019152E-8	1.7288378770757966	-1196.3418483147532	85.46385188056608	329.28978269435186	783.8535396754778	1831.8606088954318	403.7978535306117	38.08574711913075	47	33	3	62	23	2
258375000	-46970.357324043005	-45412.8417453125	-1557.5155787305039	-45412.8417453125	407.26546926075736	0.38457846208809127	0.6440287762992771	0.04130320169302611	0.34132822421505943	0.05622538212063035	0.022794970819210343	0.0448740535102713	1.0472996858365488E-4	1.2451619672738834	6.12610732340142E-5	3.066840416025699E-8	1.6582461174405139	-1206.3598505320458	118.99278813588042	316.1637026192518	473.7468909817953	1808.0570137646596	1671.11683334919	281.3705824300011	54	16	9	61	5	25
258380000	-46975.084803275924	-45398.65794438836	-1576.4268588875675	-45398.65794438836	455.40031162802285	0.37975024676252817	0.6425269911275626	0.04130320169302611	0.37475178016597493	0.05622538212063035	0.022794970819210343	0.0448740535102713	1.0624662037022462E-4	1.2679973048797488	6.07896753138786E-5	6.466871110963124E-8	2.182873341596942	-1215.3839315804037	116.17828367871448	299.3530103831809	508.1092456991389	1894.5311264331551	1543.8375287055092	344.5596655971677	54	15	8	66	1	26
258385000	-46974.68548572625	-45409.041051732995	-1565.6444339932584	-45409.041051732995	373.5649007778481	0.37606658143658395	0.6124652451167694	0.03527562479442653	0.37475178016597493	0.05622538212063035	0.022794970819210343	0.0508692697992601	1.0454546678245815E-4	1.248695237855632	6.054314110294962E-5	2.7092236736978365E-8	1.5969440071961991	-1224.039881407556	161.07231014088853	505.52245595885046	1323.0476708128506	2028.0361008489463	424.587754190516	233.600589943987	63	16	1	67	22	1
258390000	-46975.98184569559	-45407.77872561489	-1568.2031200807035	-45407.77872561489	465.9374308764183	0.38082049439851523	0.6812703482298786	0.03375294476810982	0.37475178016597493	0.05622538212063035	0.022794970819210343	0.046865022780538446	1.0182322472390937E-4	1.3154518374495967	5.58802499190299E-5	3.0874941207301223E-8	1.6938397570723274	-1219.9020955652536	91.74815705376884	400.1093454216682	2431.8225290404575	1993.4847990948488	701.0852591299763	124.254417949789	52	25	15	49	24	5
258395000	-47003.05660307912	-45420.36124445182	-1582.6953586273016	-45420.36124445182	438.9742627810306	0.38082049439851523	0.6812703482298786	0.03827765480451872	0.37475178016597493	0.05622538212063035	0.022794970819210343	0.046865022780538446	1.0088561204771278E-4	1.251517845120861	5.5656401644682306E-5	2.678257958581442E-8	1.6114137710047396	-1226.939454265275	103.97553856364	446.59755436291107	224.39511912445985	1748.4692802444454	1398.3671249345416	371.9880635742857	50	16	10	56	22	16
258400000	-46944.81943995777	-45401.050027825826	-1543.7694121319428	-45401.050027825826	414.8050728789459	0.4010159001671202	0.6812703482298786	0.03827765480451872	0.369170433253287	0.06226165246024242	0.0242743440884068	0.046865022780538446	1.0298340641811001E-4	1.3094023410534161	5.73424003488405E-5	1.996664512765041E-8	1.5383869224898548	-1216.074206847228	92.2068028820449	478.67383294602115	810.1873341987048	2277.6471870114074	2078.341068209294	523.8355761055813	53	27	1	37	32	20
258405000	-46947.70160486253	-45413.11775495981	-1534.5838499027248	-45413.11775495981	443.70993993924895	0.39524444989262814	0.7016655588973634	0.03827765480451872	0.3632274437081262	0.05289261216508492	0.026615115834173413	0.04842192977670163	9.93256962413285E-5	1.280071162528248	5.607440728554692E-5	2.5638371287252295E-8	1.795272757736925	-1222.7616956707277	92.20167818396217	262.84134031304046	583.742639495517	1762.2988821809213	1653.060871550572	337.25819746977817	51	14	10	44	34	17
258410000	-46931.27708212777	-45387.57384430039	-1543.7032378273855	-45387.57384430039	495.0249014124964	0.396587176542914	0.7016655588973634	0.033753267514185024	0.3632274437081262	0.05289261216508492	0.018375625777694984	0.04198871029387007	1.0514408171649214E-4	1.2832734649455482	5.558664716941752E-5	2.0559815657975333E-8	1.5164820374126362	-1219.33551401368	78.64792316219155	280.1140236970386	551.5681142665786	1892.6192495673547	519.9541051142311	666.0750977619113	50	10	23	52	2	33
258415000	-46944.13786763389	-45422.685968629645	-1521.4518990042495	-45422.685968629645	390.0892917831236	0.396587176542914	0.6745825444701884	0.033753267514185024	0.3330341623917754	0.05567115963286143	0.017779642816817206	0.03458328474613293	1.0834061012342392E-4	1.300599880294908	5.88438392525875E-5	3.17445430698404E-8	1.7871248296247613	-1207.9716810334792	81.5501650293112	146.51950576703763	448.9297045796893	1729.7516484445264	517.3246164152192	102.01466893684434	53	3	18	66	24	6
258420000	-46965.76558080733	-45403.39576841579	-1562.3698123915444	-45403.39576841579	410.6236692739977	0.4059815776414499	0.6745825444701884	0.042177662474119	0.344082032271874	0.05567115963286143	0.015525435996181587	0.03730292973540341	1.00609518803606E-4	1.268781462277865	5.7995083421812646E-5	2.8116600110000047E-8	1.7367646275613955	-1223.1397383814788	124.22059959013664	308.7864113782292	1354.6832877414752	1703.9597536375147	366.1840365807716	239.89421805800725	54	22	27	50	13	4
258425000	-46965.20542179469	-45415.21599926896	-1549.9894225257326	-45415.21599926896	388.721793434822	0.4059815776414499	0.6745825444701884	0.042177662474119	0.344082032271874	0.0518363044894211	0.024140626939359193	0.03730292973540341	1.0525409089035743E-4	1.3365271102243488	6.0227617788500374E-5	6.882246616343276E-8	2.442964194765255	-1221.0495114776656	112.01702013982222	147.27948680756734	555.219674795016	1340.789761837095	288.11706626240874	89.10871344427316	53	1	33	71	7	5
258430000	-46969.38490159093	-45408.41340323053	-1560.9714983603956	-45408.41340323053	443.743801680395	0.4059815776414499	0.6745825444701884	0.03710918149712892	0.37364445993722833	0.06493305565390738	0.024140626939359193	0.039703414701350685	9.997329033229729E-5	1.296959649092917	5.8520984100821756E-5	2.7392731726143144E-8	1.653159400556267	-1219.886461887548	41.59262805148208	137.40434631432626	536.2976536162344	1542.495035387239	622.9139198150824	88.8069086172822	6	45	25	63	28	3
258435000	-46977.35106711137	-45406.50120934023	-1570.8498577711355	-45406.50120934023	402.35371567180516	0.4059815776414499	0.7889080341934096	0.04099832483905721	0.366058636414333	0.06668399588173353	0.024140626939359193	0.039703414701350685	1.0435701424687755E-4	1.2384413704986679	6.369564279276286E-5	3.6876977343225396E-8	1.87536104870285	-1229.2973059258509	159.77224305172152	154.21148759195873	492.2862010466748	2198.648696623035	644.7511592715944	506.87292656703477	21	34	17	60	21	17
258440000	-46965.79030658331	-45406.34836111514	-1559.4419454681731	-45406.34836111514	407.9078530509818	0.40499102697998385	0.766100897416205	0.04099832483905721	0.37004319294587107	0.06668399588173353	0.024140626939359193	0.039703414701350685	9.629278728114298E-5	1.313713492994814	5.8568933824669425E-5	1.8377453013761E-8	1.5635228127812166	-1237.799563682629	117.80418544307254	109.66491928328715	502.3798185703807	1875.021050953105	1180.4318311480883	416.0181480329905	19	33	26	57	6	29
258445000	-46952.20347306553	-45408.2305825406	-1543.9728905249306	-45408.2305825406	406.5034649741222	0.40499102697998385	0.7616466482995427	0.04146583682555091	0.36577110940736585	0.052919088141194885	0.0194564261407241	0.039598972392508626	9.957890834261212E-5	1.2297799170256818	5.845566796700275E-5	1.925961701864765E-8	1.5931648881510694	-1240.43650889974	105.58975450062941	164.6962708147502	474.228231323391	1919.9155021677652	913.3174112191706	399.8621256466175	4	46	25	56	18	21
258450000	-46956.97149790426	-45393.65157235922	-1563.3199255450486	-45393.65157235922	452.60143294726663	0.4236424964130689	0.7939127304724459	0.04509866376802831	0.36317953677594095	0.052919088141194885	0.01976322254043632	0.039598972392508626	9.633736046200822E-5	1.3012880099220163	5.639445271008006E-5	1.7416855721745644E-8	1.5402819005025081	-1254.2513229515273	322.7978653289353	127.60042399293484	346.5404278976398	1949.4667478749177	445.91098175508006	461.6948160932258	2	42	19	77	15	15
258455000	-46951.68359189933	-45390.34117122577	-1561.3424206735617	-45390.34117122577	402.2014134646507	0.43183270868029583	0.7433565244165892	0.03764067870972	0.3512098470240162	0.052919088141194885	0.021821610473302736	0.03943722007285285	9.454159484723111E-5	1.2880732441363032	5.477415510074451E-5	1.4604219872113498E-8	1.5551557617251386	-1264.7916879099512	700.4451274792442	146.279512621219	342.7317032399795	1942.061858093277	1798.2115434688578	255.14003515345573	6	44	15	78	14	13
258460000	-46970.26677892423	-45395.228727354304	-1575.0380515699305	-45395.228727354304	491.1170405554087	0.43183270868029583	0.7603409867590833	0.03628158347735379	0.3512098470240162	0.052857403215350963	0.021821610473302736	0.04242712107648797	1.002829865738453E-4	1.3493133158647241	5.938916427993341E-5	6.054427805965607E-8	2.3465891196540185	-1239.5237465312498	337.99338861250186	136.46532676777056	463.5584643359316	1719.7331282782284	1161.529738043134	278.91430319038693	4	48	18	71	7	22
258465000	-46949.82853425981	-45405.682722179954	-1544.145812079856	-45405.682722179954	453.4903357361068	0.43183270868029583	0.8121526729433154	0.03628158347735379	0.3463213992699483	0.05716862495393113	0.019790927031813926	0.0448191809676675	9.931163280683257E-5	1.308013199983682	5.872725775349881E-5	2.9290461049374733E-8	1.9663092139225649	-1245.028330982633	199.2943561976266	103.64182653444523	481.9791304269235	1477.8952154597853	1207.895435948785	235.52515035952365	7	44	16	73	14	16
258470000	-46942.76860832491	-45397.70056919415	-1545.0680391307562	-45397.70056919415	464.5244201224171	0.4281755817864375	0.8121526729433154	0.03628158347735379	0.32878136851915307	0.04655978866331562	0.020368792981717485	0.0448191809676675	9.974636439279418E-5	1.334905157248187	5.983227191437156E-5	3.297555517214085E-8	1.9110737605204124	-1220.879764141962	811.1319905758149	88.1965691779276	456.75742281920964	1338.571072197304	776.5364659374707	215.98368775998276	4	49	18	82	9	8
258475000	-46941.32044121147	-45382.51306560496	-1558.8073756065119	-45382.51306560496	434.5687360214885	0.437838242798121	0.8410125164757627	0.030234911435825195	0.32878136851915307	0.04655978866331562	0.020368792981717485	0.042191260655263546	9.846791842474376E-5	1.316576046002712	5.947413298588112E-5	2.0349693885072904E-8	1.6241163361510929	-1241.0019595413405	634.5849677651262	96.73862332549618	491.9029203490839	1841.8239240120524	1036.4827199782587	384.70823891429745	6	47	26	60	8	23
258480000	-46949.03022918763	-45406.761006393426	-1542.2692227942032	-45406.761006393426	454.1052514948252	0.42853761535115537	0.7628894598904306	0.0316121795046492	0.3175795712402758	0.04655978866331562	0.01866427864884231	0.03641174147469998	9.75914458236526E-5	1.3459336268478082	5.92028163311313E-5	1.4298343954093189E-8	1.4130466923606138	-1228.3509786411664	393.30376996800635	93.77831841171283	466.82384480701563	1838.4641294275782	551.1025454106258	269.77863186624757	10	40	27	64	17	12
258485000	-46931.1264542088	-45378.82385033007	-1552.3026038787348	-45378.82385033007	432.2366870061014	0.43696870664348414	0.7628894598904306	0.0316121795046492	0.3175795712402758	0.054943194888012935	0.01866427864884231	0.03619244892128522	9.85182186894895E-5	1.3554887298751646	5.746080920667068E-5	3.4909282866256204E-8	2.0014058209981758	-1232.896164612059	287.48982494861076	82.4442573475531	385.10828164161234	1359.1231267240657	903.7399686500165	290.9461695807019	9	44	15	75	8	19
258490000	-46938.33767876663	-45385.99509079812	-1552.3425879685071	-45385.99509079812	459.1923322196028	0.4356663490134055	0.9207541066639361	0.03636568787774686	0.34940231057625915	0.05963501651002348	0.01866427864884231	0.04105726027185208	9.783863868927494E-5	1.2696958332155819	5.7981979896037995E-5	2.2814317199823338E-8	1.7174213305844555	-1228.3428432337964	433.2181758850957	81.92648920759389	590.6989542450077	1212.0477578792804	1209.9236503833174	368.5379157397231	16	40	15	43	38	18
258495000	-46950.808243858955	-45397.00281161824	-1553.8054322407193	-45397.00281161824	389.4771520334522	0.4493661009958893	0.9207541066639361	0.03990175250407951	0.3500377864281873	0.05963501651002348	0.01866427864884231	0.0442423588170749	9.874562488131685E-5	1.2940149581040556	5.578056323680979E-5	1.4638392711378175E-8	1.4101244682248	-1234.3025676708958	222.17578322569895	104.84641908310627	614.5093639927516	2024.05486702792	1401.6605211219533	765.1724343718785	10	48	13	41	27	31
258500000	-46921.43929296523	-45386.801089090346	-1534.6382038748882	-45386.801089090346	501.41687297142624	0.4493661009958893	0.9637256573489661	0.03250064947339302	0.36326420091077805	0.06018948337543991	0.022025193051358808	0.0442423588170749	1.0160213165421845E-4	1.4127399694244511	5.541170238925699E-5	2.023094867630104E-8	1.6219687507867764	-1226.308825137132	229.17508530696946	86.70207653415373	286.4530885380621	1079.7231981243106	2034.857071906283	387.69985885268915	13	44	2	29	50	32
258505000	-46898.055642405096	-45382.48482371472	-1515.5708186903748	-45382.48482371472	445.6557841279127	0.4493661009958893	0.890424275971969	0.03996487843446702	0.3543135405780241	0.06018948337543991	0.022025193051358808	0.0442423588170749	1.0133365869817889E-4	1.3717641311402866	5.55264111183954E-5	1.2811063613460963E-8	1.4241362834784865	-1232.3326323068159	202.92436542362734	75.0511183639805	114.28949217547512	854.1387604172706	1896.4328007153508	347.95539309348976	19	39	1	7	78	26
258510000	-46913.318398097785	-45365.13532181408	-1548.183076283706	-45365.13532181408	446.67957662587486	0.4493661009958893	0.8780051558415892	0.03996487843446702	0.36038353599061956	0.05546223241737896	0.022025193051358808	0.0442423588170749	1.0435741762347118E-4	1.3183291830905062	5.9032412325256275E-5	3.07316163140226E-8	1.7280915769179905	-1213.7854609780566	201.19698913836336	90.59260250974131	289.2185174626883	1752.79529969731	1566.7477029490371	399.9313323286992	13	44	8	15	60	30
258515000	-46912.75835785412	-45380.71183176362	-1532.046526090506	-45380.71183176362	569.1231353491758	0.4412046679714486	0.8764834732788919	0.03999485820332335	0.35903522753511424	0.0532750617865586	0.022721902615790057	0.04206017247669125	1.0558720909822042E-4	1.3184267133943495	5.6349271241171734E-5	3.2545448245118386E-8	1.8343305819858762	-1206.3799794665085	110.70179440453767	82.20589480753151	658.6969951889996	1082.431351089146	1635.3972164352879	395.5523681031781	36	23	2	37	45	27
258520000	-46891.90633298311	-45402.36878756515	-1489.5375454179582	-45402.36878756515	580.4364623776395	0.44269705225690364	0.8764834732788919	0.04069630210348498	0.35903522753511424	0.0532750617865586	0.019769296274207062	0.04206017247669125	1.1163549535871452E-4	1.3620001354526707	5.7366687444933693E-5	1.8768957264856933E-8	1.5296029644240294	-1206.8391646692048	108.08465379447338	53.391752636121765	374.1593349312039	1538.6075848176963	1504.5215006808526	331.85721637951224	34	25	4	14	68	25
258525000	-46899.846366560865	-45382.7710845843	-1517.075281976561	-45382.7710845843	636.9454748450769	0.4626516026473537	0.8764834732788919	0.039093261942099396	0.35903522753511424	0.0532750617865586	0.019769296274207062	0.04206017247669125	1.1316463606556602E-4	1.343416765423864	5.520978086487599E-5	2.7035610615414957E-8	1.6381066361562318	-1211.212441457883	137.67036539261224	67.55978683137941	354.748530778838	1278.0117406438499	1646.2441346493772	326.400234957675	19	40	5	12	72	22
258530000	-46885.30190669507	-45385.58628280102	-1499.7156238940493	-45385.58628280102	633.5108797246643	0.4626516026473537	0.8764834732788919	0.039093261942099396	0.35903522753511424	0.05992957575050065	0.02492524787616686	0.04206017247669125	1.1608080204859208E-4	1.3234667976414283	5.6700031851684636E-5	4.492556989694299E-8	2.067059989606375	-1203.2557811717109	83.66111600797825	74.7368491267689	242.5937556947827	1542.7413870645562	2023.399257323872	616.7733751381185	41	17	7	11	65	29
258535000	-46916.781247905215	-45394.05105995023	-1522.7301879549836	-45394.05105995023	644.337020013101	0.4626516026473537	0.9982757515849535	0.039093261942099396	0.35903522753511424	0.05507113980104603	0.021767062778736218	0.04206017247669125	1.1388313177613152E-4	1.3569443908932577	5.696833478561706E-5	6.310937717609921E-8	2.15933325641753	-1197.3933769512812	102.45502787684525	57.246986091561084	437.7966060828939	801.2704429061937	2361.547619615248	344.7398176769894	20	39	2	27	54	28
258540000	-46878.020107253	-45389.291610570086	-1488.7284966829172	-45389.291610570086	602.2492410059104	0.4835520362411317	0.9982757515849535	0.039093261942099396	0.35903522753511424	0.05750612996160792	0.021323155849194843	0.04679845845035293	1.143466047848327E-4	1.3784998032803721	5.832615416559304E-5	3.481132667388311E-8	1.8859697742664883	-1199.3280108608442	93.84869988606374	74.05024001451343	286.2481331658451	1332.2730521443048	1644.7183767716058	336.0546120949466	32	25	2	36	48	27
258545000	-46886.16265272187	-45390.95096083001	-1495.2116918918587	-45390.95096083001	720.4534839517361	0.4768614549666709	0.9982757515849535	0.03970723169075308	0.35903522753511424	0.0478072552650921	0.021323155849194843	0.0465627473777093	1.0919555717417298E-4	1.3224928012561168	5.5651835574141636E-5	4.496224425200128E-8	2.177965339404906	-1209.054243052088	102.3349275852036	70.05362283460305	473.56458864763124	1077.3006926828539	1724.9637968607485	441.18671586934965	20	37	4	34	46	29
258550000	-46921.47247789396	-45397.57315953554	-1523.8993183584253	-45397.57315953554	571.8466992407522	0.4768614549666709	0.9982757515849535	0.03955830730977974	0.3632391067281805	0.0478072552650921	0.021323155849194843	0.03790541877056514	1.1268301393180964E-4	1.2758653013737586	6.114497030648078E-5	3.5848798628569155E-8	1.7696621963954768	-1196.5559739424748	145.36834222683063	27.316188079370047	104.82485032631243	602.6516823738325	1506.2252437774387	582.3102267987806	39	14	3	20	68	26
258555000	-46889.376336492525	-45403.21008198372	-1486.166254508805	-45403.21008198372	660.4116626804517	0.4768614549666709	0.8980151623169559	0.04052064849473563	0.3632391067281805	0.04913313863113566	0.02005704330317066	0.04345186760757421	1.1673552643967778E-4	1.3394981587944688	5.626847350644731E-5	2.5948825179865524E-8	1.6720754488680982	-1201.5522176648378	90.37827305987174	23.520097012358576	67.03551453461542	453.8644103288988	1355.9347520034778	383.0135566756026	36	21	2	1	95	15
258560000	-46897.36598008604	-45401.41680349583	-1495.9491765902103	-45401.41680349583	655.2189337577855	0.4768614549666709	0.9110944813306707	0.030643833801764626	0.3632391067281805	0.056050468117892646	0.02353418131668527	0.04452665412242847	1.185480287248698E-4	1.303495300830111	5.7931691926756225E-5	2.2770865853847952E-8	1.5151365457313268	-1198.250041857787	98.15142477988081	42.01059703873685	78.26616012563116	308.7991480720261	1305.2931977990304	233.30252724857746	35	18	6	1	95	15
258565000	-46865.711882219104	-45378.427843233374	-1487.2840389857304	-45378.427843233374	690.323175617406	0.4435598871601083	0.9004429395188183	0.043736051564821764	0.3632391067281805	0.056604530590482316	0.020627775905378704	0.04452665412242847	1.255796086702003E-4	1.3797431509695426	5.77610906268751E-5	3.2468973291549904E-8	1.680847819884351	-1203.2559387421704	44.030263351878894	73.79599886364866	188.52019692849166	186.50877179430404	1141.9116957842252	284.818440672276	42	16	1	2	96	13
258570000	-46887.06198609557	-45397.75655639337	-1489.3054297021993	-45397.75655639337	741.53566818264	0.4704786471725382	1.06473512110513	0.04011982151533767	0.3632391067281805	0.055372781091064895	0.021295704288929303	0.04452665412242847	1.32019163439632E-4	1.3741691673653258	5.89113327477239E-5	3.383710260634611E-8	1.608066295146081	-1195.5305932821375	129.98334782975456	92.77840175677336	60.74921780027757	219.71804753467057	959.5360814867792	218.75928569953354	23	7	28	3	96	13
258575000	-46880.42190713366	-45392.56534320102	-1487.8565639326407	-45392.56534320102	753.5987709900493	0.44603997153721303	0.9850072404383489	0.04011982151533767	0.3632391067281805	0.05580201357280621	0.021295704288929303	0.04598342538621878	1.2513783636450014E-4	1.3633427671175145	5.8848999814345305E-5	4.25501659208624E-8	1.861425559598613	-1191.2115373461545	213.18723244763333	52.36167830871973	98.62157663258535	376.5625716149591	1122.461962020049	317.4501838336899	14	30	15	5	93	13
258580000	-46907.49819730816	-45402.545182006485	-1504.9530153016774	-45402.545182006485	752.1473254796377	0.44603997153721303	0.9850072404383489	0.03319070482629451	0.3666284794481387	0.05580201357280621	0.023179407813349272	0.037900247855369995	1.2496430451554495E-4	1.2558079157670974	5.791543894609173E-5	2.5221467638506166E-8	1.4772262221091377	-1198.2234046632593	105.33179032985835	40.4600834616249	286.90971265465777	460.8661750376732	1219.8545343549263	255.90618690380052	33	25	2	1	90	19
258585000	-46896.62996763693	-45399.03408194119	-1497.595885695742	-45399.03408194119	711.7675532199173	0.449932094637685	0.9850072404383489	0.0353971730484165	0.3427328473069455	0.05580201357280621	0.023179407813349272	0.037900247855369995	1.202567577673814E-4	1.3198380047900926	5.656293174175367E-5	2.3853948323580012E-8	1.459695201915008	-1186.3094127156448	97.37048151768322	45.65178289450933	87.68371416248708	255.54330822658548	1299.0071884050499	441.7501569362952	39	10	14	6	84	17
258590000	-46875.121208429824	-45372.015122066776	-1503.1060863630494	-45372.015122066776	614.6517627144052	0.49035018852679385	1.134071787561693	0.0353971730484165	0.3427328473069455	0.05580201357280621	0.01785615151562161	0.037900247855369995	1.2582934289833754E-4	1.2848617639513722	5.852469784058075E-5	2.3939348016727136E-8	1.4118847823203033	-1184.615625471808	79.17932157783379	223.6412637900946	374.7080188901814	936.2179554124939	1425.3403574685558	242.4522415243458	59	2	4	14	74	17
258595000	-46876.89057163323	-45392.85228157571	-1484.0382900575178	-45392.85228157571	658.5899034533769	0.49035018852679385	1.183377500105403	0.0353971730484165	0.3427328473069455	0.046042323472339726	0.022755961479727246	0.035014729114678816	1.3236188326342855E-4	1.4102780355179665	5.9238811186502075E-5	6.123004678723641E-8	2.11920889478762	-1186.345001249788	63.15395998524217	227.53949306447512	555.2008547777582	521.1965103426455	1502.3935999415692	312.0306787460478	57	1	15	7	73	17
258600000	-46890.60857775078	-45410.44546146281	-1480.1631162879737	-45410.44546146281	595.9360356568064	0.5044086590108099	1.199616519057855	0.03217312573331313	0.37395190729732186	0.05768391924274642	0.022755961479727246	0.03775370003234809	1.3283962933407237E-4	1.3647511725910275	5.968148557267008E-5	3.8389976717771267E-8	1.7208304658430538	-1182.8169433390028	72.46576509934316	214.49924114312714	1013.6680905498414	1574.531673670204	1302.888953067363	337.6452749806842	53	7	17	28	49	16
258605000	-46882.873202062525	-45392.56150860005	-1490.3116934624745	-45392.56150860005	526.5620338022379	0.5044086590108099	1.1286409944021656	0.03956231116629054	0.33603940444402547	0.05768391924274642	0.019298063451865445	0.044327099335630664	1.3090311146507242E-4	1.4089091879726718	6.079923701218874E-5	3.238399084997822E-8	1.6283664325250629	-1199.9069795306502	50.36356739254831	131.42310298249976	721.0589247140927	1549.4038344581445	954.9416088560839	479.6963574655115	52	5	47	33	16	17
258610000	-46898.418113328815	-45405.560780686006	-1492.857332642812	-45405.560780686006	564.4417870918014	0.5049487768758322	1.1286409944021656	0.037683167851924396	0.3599952341180915	0.05768391924274642	0.0268470637831218	0.044327099335630664	1.2729546732512427E-4	1.3779165554956678	6.0909111015952334E-5	4.0240747519107455E-8	1.8330858228481126	-1198.951246469658	89.74479769484363	179.64263910742977	932.1548005154926	1505.3793289734847	670.2035002461504	200.78736989120443	58	1	44	41	19	7
258615000	-46902.260116615005	-45395.10606801733	-1507.1540485976757	-45395.10606801733	470.3462972899883	0.5027871387811585	1.0957713486045724	0.03640246544408872	0.3599952341180915	0.058041751175496994	0.020425111122515487	0.04533252627680107	1.3118606358053161E-4	1.3354151197826296	6.31383600740407E-5	3.10156023449205E-8	1.5804870703196934	-1205.1361178131601	98.660347648043	186.05382667489985	1250.6204742377702	1878.5899318034099	631.86892375571	240.1484503560026	55	5	62	14	28	6
258620000	-46901.030737334026	-45408.083832653254	-1492.9469046807696	-45408.083832653254	424.4467893080906	0.4812801841632098	1.1528202481242655	0.03640246544408872	0.3599952341180915	0.058041751175496994	0.020425111122515487	0.04533252627680107	1.2873965112022775E-4	1.3550481465396247	6.360767415461029E-5	2.544725504258017E-8	1.4656948853845544	-1197.0629403824132	96.93532900794108	463.9520361097427	1367.9743039252864	636.0764951798118	264.908696806424	108.28485404760893	59	9	78	10	13	1
258625000	-46931.17638205719	-45417.502242807954	-1513.6741392492306	-45417.502242807954	422.79540041281473	0.4812801841632098	1.1960147142967767	0.03640246544408872	0.3599952341180915	0.058041751175496994	0.02206360592009737	0.04533252627680107	1.274903031040244E-4	1.3017130915768462	6.54232837212517E-5	7.751319917683796E-8	2.18260153593378	-1193.3600878227908	96.94011002596903	483.43542761229867	1376.3768826469986	1706.8218006931284	1197.1190188178102	201.1904905257194	57	19	64	11	5	14
258630000	-46915.28622703183	-45407.07482796063	-1508.211399071202	-45407.07482796063	447.60138208208673	0.5172625719430947	1.3770993082172156	0.03810774978355334	0.3599952341180915	0.058041751175496994	0.02206360592009737	0.04533252627680107	1.234899100158057E-4	1.3050054100508552	6.290859068027672E-5	3.4203460091936056E-8	1.62630743930035	-1187.9675110077244	79.55784442618513	472.17685431769974	1493.0862729345047	1209.9423959386352	544.5848171973837	265.10030156532787	57	25	63	3	14	8
258635000	-46927.62449640921	-45412.9786857538	-1514.6458106554137	-45412.9786857538	501.3057674922112	0.5172625719430947	1.332810907546911	0.04244954075247572	0.3599952341180915	0.058041751175496994	0.02411594910867661	0.04533252627680107	1.2416848489044588E-4	1.187196533063274	6.46006292685773E-5	3.3008132576095565E-8	1.590482074063022	-1185.2286795504597	99.8805226947236	586.2817714083526	1560.4737668317978	1769.6260378142251	1010.941215396855	188.01687779348651	60	30	53	4	7	16
258640000	-46925.366817724986	-45403.67627168177	-1521.6905460432195	-45403.67627168177	532.6652742779189	0.5172625719430947	1.3447837496989803	0.04244954075247572	0.36579948567338916	0.05765191353132609	0.02411594910867661	0.0431403437603259	1.185550229169885E-4	1.2944655487175438	6.130009872864616E-5	4.0789396185761786E-8	1.7853644464139429	-1188.8608285289379	81.47269020856272	430.74854851714525	1407.7773172285195	1192.8044430020561	1076.3687520594249	140.42439739666798	61	17	55	20	4	13
258645000	-46921.75079677281	-45416.84360506535	-1504.9071917074607	-45416.84360506535	474.1453999483472	0.48138451284642353	1.2349461182138461	0.03894804657814296	0.36579948567338916	0.05765191353132609	0.02240973995175282	0.0434481812379859	1.190343153671731E-4	1.2180594642160674	6.208738924349112E-5	2.7988835269155754E-8	1.5900369127971024	-1188.4122709851729	92.15127771661425	525.9292163494225	1079.737184625393	1645.19133210503	749.6171497405138	215.35473598933126	61	13	49	23	8	16
258650000	-46923.3578379542	-45407.304250062465	-1516.0535878917337	-45407.304250062465	585.0397065503265	0.48138451284642353	1.2349461182138461	0.03894804657814296	0.36579948567338916	0.05765191353132609	0.021331373943546394	0.039963009504859516	1.195411589630001E-4	1.296500280771915	6.195390901532717E-5	3.8752884550752686E-8	1.76691909318144	-1194.1823854842487	103.21218099128967	568.5164133213959	983.0718310960222	1532.3358258005376	1638.1123730590577	202.77929773127758	59	17	13	32	33	16
258655000	-46923.16557290625	-45425.45700373073	-1497.7085691755183	-45425.45700373073	599.3565586487075	0.5078695989674458	1.2268481960383566	0.03894804657814296	0.36579948567338916	0.05651906275748543	0.025211655215414876	0.039963009504859516	1.2487665674037568E-4	1.2830939498577434	6.434619470691269E-5	5.5463980764797436E-8	2.0069740593232606	-1184.6058863734957	73.40076253904037	89.65418895322236	485.29596968269215	1516.5837694518334	1525.1925733193218	139.65888919630603	56	3	12	55	26	18
258660000	-46917.270220513936	-45408.95852971183	-1508.311690802104	-45408.95852971183	488.2205472811326	0.5156015132254025	1.2268481960383566	0.036944459118867304	0.3641598825596715	0.05651906275748543	0.02264026687984821	0.04670421216860329	1.1826179131856217E-4	1.2262727721739015	6.394544603010864E-5	2.69394822913638E-8	1.5484842278050304	-1184.0834198631837	81.1607638883029	107.33945988837789	354.7636444507045	1161.3865002138111	1743.3086268513125	98.07938032558658	54	3	16	49	30	18
258665000	-46908.46597807738	-45403.729972340334	-1504.7360057370486	-45403.729972340334	437.9730722454605	0.5156015132254025	1.2979414389912438	0.036944459118867304	0.3641598825596715	0.05450099337840868	0.02264026687984821	0.047760956511098136	1.2512529332529075E-4	1.3114459689971045	6.651840195864926E-5	3.403441607737321E-8	1.626100602640126	-1184.549225754902	69.10558331768465	104.01860658262198	269.46119826858313	1181.4937220638071	616.2994965033747	255.88616510505793	46	9	8	86	12	9
258670000	-46925.05473471627	-45404.64849445271	-1520.4062402635602	-45404.64849445271	422.61274869576823	0.5156015132254025	1.21836777973165	0.039419716276608056	0.36391687208107787	0.05450099337840868	0.022842474653103864	0.03639237896596676	1.2692435147216186E-4	1.3074763592014387	6.986571550974723E-5	3.7379853867955016E-8	1.56130359133429	-1174.1241103677698	64.05526770507741	161.36342489608765	437.03245384194213	1299.5654413406817	283.38287979421574	67.7894599770924	51	12	9	82	8	8
258675000	-46939.87366740025	-45413.13506279165	-1526.738604608602	-45413.13506279165	512.3096000705848	0.5235415609074828	1.29015308423725	0.039419716276608056	0.36391687208107787	0.057511310063825205	0.02285378451591881	0.04528790876395463	1.3206289416597698E-4	1.3028268144180786	6.90402470735466E-5	4.853187922512582E-8	1.7277971447428186	-1184.35221259504	81.54178234189892	296.89746476829987	685.4421209595458	1137.3136581653423	173.12234104871254	94.37517744915478	57	11	10	81	6	5
258680000	-46897.83863828472	-45383.76178055895	-1514.076857725773	-45383.76178055895	509.08770033226887	0.5041076908537939	1.29015308423725	0.039419716276608056	0.36391687208107787	0.058121702960070895	0.022503517270781613	0.04528790876395463	1.2083685135565883E-4	1.2145973105940284	6.558564645869524E-5	3.557026055345268E-8	1.6555908924342213	-1180.0471661157014	81.4984965867028	193.57779987996244	470.586643889971	1191.483252625744	715.5932047103223	178.96932978078723	50	10	8	67	22	13
258685000	-46917.50845363225	-45397.16771350004	-1520.340740132201	-45397.16771350004	444.1826267448272	0.5065211206256658	1.29015308423725	0.039419716276608056	0.36391687208107787	0.05292933962848414	0.02347128728931625	0.04528790876395463	1.254646481306202E-4	1.2960624662828655	6.859301325033216E-5	4.072173776296561E-8	1.7299401993359145	-1194.5476315752194	79.94874579014969	396.1431061534644	780.0093161556714	1601.230071261216	700.247867582351	354.4700443192795	57	6	14	61	20	12
258690000	-46939.40048433625	-45399.181417058106	-1540.2190672781403	-45399.181417058106	480.7705911039862	0.48382409103491075	1.176479672222612	0.044383773749612956	0.3538588278602082	0.05292933962848414	0.02347128728931625	0.04523382234327859	1.221458805973763E-4	1.324237351642989	6.70186127821595E-5	4.2258779784205695E-8	1.7161809018615926	-1189.8766448745898	79.17881085612845	133.51491554617962	640.5457444800841	1354.973093367653	725.3898985024022	184.1013359627461	51	6	34	47	19	13
258695000	-46940.18951049041	-45393.75479417337	-1546.43471631704	-45393.75479417337	461.94541182509283	0.5047711749703158	1.2597585091464862	0.0349713107766854	0.3633818576175585	0.04841657993551103	0.02347128728931625	0.04523382234327859	1.1627007155036195E-4	1.2444591131041995	6.445139388056449E-5	2.5375554140984225E-8	1.427608374974865	-1191.9623650863778	99.82376636143994	109.15423992517894	512.1671436471507	1545.3918331347763	549.366462085983	131.37310698913612	41	15	23	63	23	5
258700000	-46944.94789984669	-45419.12149448197	-1525.826405364715	-45419.12149448197	575.270372894377	0.5047711749703158	1.1588130173747087	0.029757013673508297	0.3633818576175585	0.04841657993551103	0.02347128728931625	0.04523382234327859	1.1868062544463652E-4	1.23801680561921	6.719609216972014E-5	3.3780010756736276E-8	1.6258321855847522	-1188.8242291588522	115.18523704089291	415.2399354648186	1548.5743070837968	1500.814160799434	234.0880566791405	154.67623369899653	57	23	7	55	26	2
258705000	-46956.15464344828	-45422.80390474302	-1533.3507387052614	-45422.80390474302	436.89003962949226	0.5047711749703158	1.2476005820821283	0.0328152367675712	0.37466734043813205	0.0552539991257947	0.02452027909903502	0.04523382234327859	1.1702755167578211E-4	1.2519613267909333	6.63384550558918E-5	3.716306552375306E-8	1.6832389612699432	-1188.33683116873	87.52336572098694	391.5536358357191	1160.9671412582816	1407.9269785832735	887.6630413796025	309.50784226686875	59	18	39	37	3	14
258710000	-46957.86171702954	-45420.46446690952	-1537.3972501200196	-45420.46446690952	426.82130150931823	0.5088572058008266	1.2476005820821283	0.047031179370826	0.37466734043813205	0.05758391479713931	0.02452027909903502	0.04523382234327859	1.2118388339660314E-4	1.2325663013782857	7.048741229721085E-5	4.4372634171202146E-8	1.6788510699712014	-1177.79595329094	101.75848018225034	473.889500057901	1414.7035908413343	482.475409076515	459.49477534996845	77.8952302213269	61	18	56	16	12	7
258715000	-46943.332033179686	-45429.12828536401	-1514.2037478156778	-45429.12828536401	378.1849342094187	0.5052826026687515	1.2476005820821283	0.04225904633293197	0.36532917849661345	0.06403303748808617	0.02936115407090464	0.03836085345898645	1.2293329291926923E-4	1.230757191806813	7.025866567673635E-5	3.7796581382194785E-8	1.6500418723320325	-1185.894145113459	106.20004916890166	556.9296005625603	1272.4428728520381	849.1814978340728	347.84114907751234	58.02414591951781	59	9	66	21	11	4
258720000	-46932.42499407948	-45416.81478444522	-1515.610209634265	-45416.81478444522	392.3015454450331	0.5182346572611236	1.2476005820821283	0.04225904633293197	0.385370473517393	0.050681226260085616	0.024390281554927472	0.048337896848953524	1.2174475046363289E-4	1.2793271059051539	7.037901060486877E-5	3.1025280883739614E-8	1.5634617826974795	-1190.6230442160888	68.53376371666101	304.66860172193645	1133.7721763466398	469.1641996618367	232.6705873249728	76.40546924972155	56	11	76	20	4	3
258725000	-46904.65856293066	-45390.70193570987	-1513.9566272207867	-45390.70193570987	385.7812946093125	0.5182346572611236	1.2476005820821283	0.042262583534704676	0.34449406641569735	0.05577227556523564	0.024390281554927472	0.039116956191962725	1.227205145493018E-4	1.2759684311203883	6.871335476991398E-5	5.8319303424802106E-8	2.0096941707535456	-1181.2138559828377	71.99638591044065	204.82573600192794	1396.4029533875823	358.612322295061	753.3219421709393	496.1387299354907	56	11	74	13	3	13
258730000	-46904.870498879536	-45401.84602549327	-1503.024473386266	-45401.84602549327	429.45204155081075	0.5079405005992255	1.2476005820821283	0.04206117608452162	0.36222850609044543	0.05577227556523564	0.024073151755382743	0.04395811896525642	1.247061631347425E-4	1.1928413736508339	6.799990715177445E-5	6.090187056657398E-8	2.0698157195522007	-1177.7310171015952	79.7178838637345	311.07823592880345	1306.5051265942998	650.4017401856701	210.76344978143462	62.34532277628358	51	22	68	20	5	4
258735000	-46938.74519693507	-45419.41396196342	-1519.3312349716514	-45419.41396196342	452.35055163248853	0.5079405005992255	1.2476005820821283	0.041639539193138723	0.36222850609044543	0.05587222723483353	0.021227827074164055	0.04395811896525642	1.1764600095760417E-4	1.2574801256687154	6.494599075061453E-5	2.423338660808082E-8	1.475816646102222	-1201.7621284405611	89.84188255294951	323.9153110662224	1269.1450813332578	1503.4353380755877	664.624949016029	1341.2398370308401	57	16	74	2	16	5
258740000	-46928.96864834624	-45398.558165840324	-1530.410482505915	-45398.558165840324	460.9519829653806	0.5079405005992255	1.2476005820821283	0.041639539193138723	0.3687644574798454	0.05587222723483353	0.021227827074164055	0.04395811896525642	1.2016078443416908E-4	1.3067237407935586	6.332575440532496E-5	2.571516729127013E-8	1.4456707467841872	-1198.2855747118958	83.8789263549198	335.6683347931355	1717.9771068449809	1199.3675180439602	886.559128066371	262.20464713310463	57	18	63	1	17	14
258745000	-46937.340232711955	-45425.12743093037	-1512.212801781587	-45425.12743093037	400.65741763503354	0.5079405005992255	1.2739769563375105	0.045668636093519746	0.37699409905233366	0.05140450239004916	0.021227827074164055	0.04395811896525642	1.160750455511621E-4	1.289517672790937	6.274318152229807E-5	2.4477277900791244E-8	1.505093994474666	-1186.2108499358478	71.41158641363765	412.6317380680236	1364.4389200830158	1542.631301398784	713.9828801522272	294.2098761391275	58	18	42	18	22	12
258750000	-46927.24587679783	-45397.69311258317	-1529.5527642146626	-45397.69311258317	395.85869289946294	0.5084193089625109	1.2739769563375105	0.03912420327242573	0.34621785115960796	0.055053435029331646	0.021227827074164055	0.04272219308168969	1.201530257833493E-4	1.2809053331877183	6.622644382188812E-5	3.295643022444732E-8	1.5696539180634328	-1182.6479643818761	85.4763888243609	469.17749274884136	1795.4109984595323	1552.2631529041348	678.436925927342	44.928705436701385	58	17	42	29	21	3
258755000	-46947.61207418788	-45407.42206167171	-1540.1900125161703	-45407.42206167171	401.01158972236857	0.49970871049286564	1.1353335769100352	0.03912420327242573	0.3357900429772757	0.055053435029331646	0.021227827074164055	0.03926149598361788	1.2033166239320737E-4	1.1913610037922464	6.942902564742664E-5	3.744048464081587E-8	1.5932534326083458	-1183.9163450069193	101.48254418576184	355.5235177843009	1037.2381681541126	1137.1856059535016	930.5496241570987	242.83515345580528	57	18	33	19	33	10
258760000	-46935.47689973067	-45409.13433331193	-1526.3425664187355	-45409.13433331193	360.81583621846215	0.5137644613885978	1.1353335769100352	0.03912420327242573	0.3660628650177475	0.055053435029331646	0.02021189562000172	0.03985045139194769	1.1302501825934131E-4	1.2315717493452925	6.875420810287064E-5	2.725591966498243E-8	1.511910571742784	-1175.9362999639065	105.20303334671236	389.51586455903816	1053.9024481125539	1713.8173462411858	730.6561183397398	153.6359401833816	61	7	33	26	37	6
258765000	-46928.2562098463	-45404.28113279069	-1523.9750770556125	-45404.28113279069	347.1538883914462	0.5284437951046504	1.4270004256484323	0.03912420327242573	0.34765775672670834	0.05697845999613463	0.02073194965476181	0.05145321639764381	1.1199754773551346E-4	1.199923862872745	7.106036215465007E-5	1.8727599572699574E-8	1.3174743246450034	-1175.3567713825405	77.52261341445276	161.0179892465046	939.0715032576601	1649.508659239274	805.5252016437122	56.741119931372154	54	9	37	31	32	7
258770000	-46948.15795215673	-45413.76482605812	-1534.3931260986124	-45413.76482605812	343.4990265785335	0.5071049337602046	1.167120045346356	0.03912420327242573	0.3359081089322428	0.05697845999613463	0.02073194965476181	0.04365643961313118	1.1059337862464176E-4	1.2946893395448034	7.105235053612775E-5	5.371550196064151E-8	1.992217007240096	-1175.814297027715	73.05907521131383	331.8013873430576	1138.24788635874	1377.5675480876018	907.934961635596	195.69141103826485	62	1	51	26	24	6
258775000	-46939.490016582145	-45418.52106077587	-1520.968955806272	-45418.52106077587	355.18369828752265	0.5071049337602046	1.167120045346356	0.040619034701089185	0.3607460658263241	0.05697845999613463	0.02073194965476181	0.04365643961313118	1.0769944466751399E-4	1.196017204977785	6.810082950592515E-5	3.8521030269323987E-8	1.8321522262148504	-1187.3521539268334	101.26563286506372	384.4699880685125	1107.6689677883232	923.6106843616004	623.2855529824293	156.86352363836534	61	2	58	40	2	7
258780000	-46958.671271393774	-45410.251799964964	-1548.419471428813	-45410.251799964964	323.6066539814484	0.5071049337602046	1.167120045346356	0.034034497146885875	0.3765918306835808	0.05379725242641462	0.02073194965476181	0.04365643961313118	1.0932924653063226E-4	1.270882733336035	6.808232977623616E-5	4.454641725218468E-8	1.8071665688887673	-1182.4899326594623	78.73015202497983	130.34540535647443	423.4224612337532	1066.1487162981098	217.65479096471347	36.09175693754301	55	2	9	98	2	4
258785000	-46958.214059162	-45419.90642966596	-1538.3076294960326	-45419.90642966596	316.13560850707916	0.5071049337602046	1.1521322403228527	0.035950662627844084	0.3523737095854339	0.05379725242641462	0.02073194965476181	0.04365643961313118	1.1145779065521745E-4	1.3065916238991873	6.891768675236249E-5	2.912687585955928E-8	1.5061278596043628	-1180.3805193508756	74.02374733393523	143.3152564605402	498.33596095311714	1432.0664965984936	926.334751517117	63.62099638154063	53	5	3	76	27	6
258790000	-46944.67272441376	-45422.38639274467	-1522.286331669086	-45422.38639274467	322.0639384813546	0.47248645943614975	1.1521322403228527	0.035950662627844084	0.3523737095854339	0.052055773124056695	0.021489689582928906	0.042798006408021214	1.1354070173855007E-4	1.336063935097893	6.761988757017124E-5	2.8492298292317807E-8	1.547685925757945	-1180.7348137981119	98.76978021200107	452.09656049817755	876.6781092393894	1646.9911106256568	601.7914900946882	40.45817723481347	58	17	5	53	31	6
258795000	-46943.55282513467	-45410.106215904394	-1533.446609230274	-45410.106215904394	342.34550520590545	0.5159303775646819	1.3566612296457217	0.035950662627844084	0.33623471173736036	0.052055773124056695	0.021489689582928906	0.042798006408021214	1.1243919389013736E-4	1.2989051042791004	6.57791682785602E-5	8.075551206794006E-8	2.314101974054918	-1189.1733766616244	77.02170245462044	552.7488319473375	1078.274852973569	1680.073283944485	738.1797632987224	160.7046350413266	56	24	1	51	31	7
258800000	-46927.184767286686	-45393.621958370066	-1533.562808916623	-45393.621958370066	369.8919236946734	0.5159303775646819	1.327702989116066	0.035950662627844084	0.33623471173736036	0.052094951321792295	0.021489689582928906	0.04151712655523466	1.0991370192210558E-4	1.2729899318770665	6.455031423456442E-5	2.9037922438031958E-8	1.6199481827078002	-1197.3279758103633	118.82283078904008	247.09940031152385	761.8370801387418	1892.9483138392122	1151.44559318578	139.18030805957062	61	1	17	50	33	8
258805000	-46920.526755054496	-45408.92768661875	-1511.5990684357462	-45408.92768661875	368.3676009766854	0.5118509009085848	1.327702989116066	0.035950662627844084	0.36639910381139634	0.06172597994184184	0.016110705964948967	0.04151712655523466	1.1242312791872084E-4	1.2338196321962274	6.515549232416704E-5	2.1350257281203297E-8	1.4651926623142282	-1193.0319695230762	75.55291951162843	217.78358179064526	631.5950722748755	1549.193505341177	604.706770895226	79.66827572515862	54	7	20	60	23	6
258810000	-46954.143675165295	-45404.047118101735	-1550.0965570635576	-45404.047118101735	310.23394278703506	0.5118509009085848	1.3313071068704523	0.03680963901976529	0.3360073429082981	0.04944827411083299	0.02517937816139646	0.04151712655523466	1.1083179773511616E-4	1.2090431654169833	6.588660959172421E-5	5.0069588405291017E-8	1.9634956255092673	-1195.1860512338196	91.59848664893876	230.2174892393513	954.2860195870993	1464.9198897630945	836.0248853615952	40.190751980738106	52	9	25	63	14	7
258815000	-46978.79007263694	-45426.148757419185	-1552.6413152177583	-45426.148757419185	316.13265773879596	0.5118509009085848	1.166277646368976	0.03680963901976529	0.3360073429082981	0.058032766126022636	0.023480550176967235	0.045810697018313674	1.122391593961202E-4	1.1975241026010837	6.612451738828469E-5	3.5350805111570357E-8	1.580260265005455	-1186.7453443605775	76.66371306358431	121.73108518862352	708.3480432272306	1105.548285199656	521.7480571377719	30.980197082677392	56	4	26	64	14	6
258820000	-46954.485807067125	-45422.90129327335	-1531.5845137937738	-45422.90129327335	299.6502202747434	0.4886389232150766	1.0697235617101364	0.03680963901976529	0.34856584542190433	0.04984666997468872	0.023480550176967235	0.03570642396392585	1.0758933300039586E-4	1.2486937090699517	6.402773598170356E-5	3.393406019402979E-8	1.740307726383045	-1185.6370459246427	87.93237233424004	300.35212386648885	714.7631594853192	1338.3971674701304	522.5254398001416	15.72698263905251	58	2	21	59	23	7
258825000	-46951.728039123256	-45425.358514168285	-1526.3695249549737	-45425.358514168285	315.85109439675085	0.4657917215109931	1.0986333083414956	0.03680963901976529	0.3314343894326716	0.05020352341232384	0.02013165048526712	0.04684919749039816	1.1240949635475427E-4	1.251691371407924	6.546330412642709E-5	2.826304468480135E-8	1.554523137127185	-1184.1831281045695	73.25293914702529	257.59174646632164	849.9926225465839	2194.606155907259	389.57982471960594	80.18436408617426	56	6	29	39	34	6
258830000	-46940.58330152948	-45416.77479914502	-1523.8085023844578	-45416.77479914502	300.5924398634224	0.4663199769703453	1.0986333083414956	0.03680963901976529	0.33441576315517724	0.05879920488335325	0.0229081661758846	0.03482139648595182	1.1186484021763578E-4	1.1543383744539455	6.535861791710655E-5	2.8181294100664112E-8	1.532374365442708	-1173.4366453849057	77.27884027584291	338.4615492323639	1151.3743345026112	1682.0291894282077	666.0689417754488	69.05127205857198	63	1	40	28	32	6
258835000	-46945.09220434243	-45407.94272223358	-1537.1494821088495	-45407.94272223358	300.66712847408417	0.4722311105503673	1.0986333083414956	0.03680963901976529	0.3616504559628745	0.05879920488335325	0.0229081661758846	0.047264244377647216	1.1623138319885159E-4	1.2603363954758893	7.032606277798568E-5	4.679207186227025E-8	1.7443537680828647	-1172.491267061784	72.60014620043653	491.47226434196216	1330.2843563025624	1348.9016423808062	690.934626293092	105.10064004122172	62	6	60	8	26	8
258840000	-46920.90730324836	-45406.31071640887	-1514.596586839486	-45406.31071640887	323.4894600322076	0.44672958601980695	0.8475722105688461	0.03842399550609748	0.3536367890276885	0.048130302103258825	0.0229081661758846	0.03975677149823524	1.1323089496003192E-4	1.2792869635481754	7.153784173526973E-5	4.1623111745868375E-8	1.7962732947803293	-1177.4300061686492	78.0996662578994	224.6939855649489	1151.9609842886666	1024.216328762692	688.9115694122399	96.25822657651277	60	3	79	3	19	6
258845000	-46922.29631460727	-45409.2298163389	-1513.0664982683772	-45409.2298163389	307.6788683634613	0.42263532849879326	0.8256988553315115	0.03596598846081326	0.32112550434194104	0.0431130755878127	0.0208758902437524	0.03975677149823524	1.2025284651926732E-4	1.2525328522939623	7.335325603016735E-5	4.427855479937887E-8	1.6837540521804848	-1164.0878111911563	80.99869749698362	416.5395844602401	1254.1612406375652	357.8540606488624	253.47585582796876	29.62066523089288	61	2	90	11	3	3
258850000	-46901.217667105804	-45397.75889715075	-1503.4587699550505	-45397.75889715075	279.2341898255052	0.4486895840861228	0.9091065076204378	0.03596598846081326	0.32112550434194104	0.049242081040439895	0.019008923049403936	0.03907776456983226	1.1995403991018267E-4	1.2621005895754727	7.604253145296572E-5	4.261069376130855E-8	1.720103895662519	-1155.648122265041	72.27073400294537	239.98495516249477	1256.6153074609733	342.71573760310247	27.61065585904749	23.68193668013681	59	4	82	21	2	2
258855000	-46918.63161212031	-45405.18756358155	-1513.4440485387609	-45405.18756358155	276.94059847083076	0.4486895840861228	0.9091065076204378	0.03596598846081326	0.3410053727216873	0.04621396883233281	0.019008923049403936	0.03929213888379982	1.1798783219066033E-4	1.2614375032797618	7.573282668836234E-5	2.847942928959644E-8	1.454756959481525	-1160.8594281579128	64.5614290385596	160.30911623122998	1150.1035323015299	218.53220947199438	204.74883790545667	71.34151080570119	55	7	85	19	1	3
258860000	-46933.96624623095	-45414.22810673075	-1519.7381395002	-45414.22810673075	292.21936757629794	0.4486895840861228	0.9091065076204378	0.03383355370400057	0.32682357381044913	0.048122137905768254	0.021136406351075623	0.042676790336765594	1.2825265042527614E-4	1.2251947476239002	8.105485890380093E-5	5.326967628269392E-8	1.6928150461054996	-1149.5741786620265	59.14948912379552	447.38526582053686	1109.3010933051587	323.52487206828596	298.892204779855	102.3407475804885	58	4	85	8	11	4
258865000	-46933.72262421243	-45418.34402385678	-1515.378600355654	-45418.34402385678	331.59633057709885	0.4336807872196346	0.8324991831777343	0.03639705867262718	0.36673695321876004	0.049901460877619534	0.025167911339583637	0.04468288494549301	1.2371870819135515E-4	1.3365419236918854	7.721585176405314E-5	5.7479132658284794E-8	1.8132959237615367	-1158.5501065698613	56.70773117785842	177.32971411386563	1048.9788877058522	443.18921420447356	256.46098869642964	95.23245103329711	56	6	86	6	13	3
258870000	-46911.461252991234	-45395.264630243124	-1516.1966227481087	-45395.264630243124	334.17131917290783	0.4336807872196346	0.8543429107605234	0.03639705867262718	0.36673695321876004	0.05820791577455471	0.019700838233332716	0.04570395143858138	1.2344384821138236E-4	1.3476449510635402	7.422410767437281E-5	3.681955226904182E-8	1.5404584817969	-1160.5487422445137	63.585088493065456	506.72642494905455	1417.1663870278528	552.4638904481899	335.0059878228345	138.03545768803963	56	8	71	14	16	5
258875000	-46955.06283650069	-45406.263571076204	-1548.7992654244872	-45406.263571076204	348.0307651823181	0.4336807872196346	0.8543429107605234	0.03639705867262718	0.36673695321876004	0.05820791577455471	0.018995609629640812	0.04470940810250752	1.267884762756362E-4	1.2876843553710424	7.905279434463686E-5	4.351394724006659E-8	1.4916159328585596	-1157.3509515240125	61.85495434532378	592.0158075425024	1245.4314466048904	643.3909767505487	594.2197683641506	94.10713302056466	59	15	60	18	12	6
258880000	-46945.755513439784	-45417.25718397122	-1528.498329468565	-45417.25718397122	342.6170965306228	0.4336807872196346	0.7891103597556128	0.038908321028700024	0.36673695321876004	0.057861535664698774	0.02132970064210275	0.04731569859464551	1.2172095265426234E-4	1.328221490637944	8.005869509921455E-5	8.39740616676474E-8	1.9444307253500992	-1133.7163338829025	56.499177014358494	434.20563534314897	997.08058410269	975.1418448649298	331.883166640169	158.1950955148402	62	12	58	6	21	11
258885000	-46929.738084487406	-45397.9995196145	-1531.7385648729007	-45397.9995196145	323.6204622962416	0.4336807872196346	0.7891103597556128	0.040290068457047405	0.36673695321876004	0.057861535664698774	0.022790203549908565	0.04731569859464551	1.278776785428939E-4	1.3024648853065672	8.240211820244222E-5	3.996947943120395E-7	3.858731700956742	-1153.7762715506842	68.96562075545661	314.6108773435079	894.3403600854232	1222.365343581116	821.8831994052371	396.92359177558006	58	5	40	13	39	15
258890000	-46995.42906937411	-45443.177818308985	-1552.2512510651254	-45443.177818308985	312.65178367760234	0.4003989546415212	0.8062187339465104	0.03980900491671906	0.36673695321876004	0.053457970705783495	0.022790203549908565	0.04731569859464551	1.2382944680115052E-4	1.3947728987993298	7.918789411128867E-5	5.958343583597753E-8	1.703570567923066	-1157.4677443480996	67.77920816759371	327.56162632175653	1291.505742385242	2063.6909054024645	480.85058924093954	338.11949663959706	59	2	70	5	22	12
258895000	-46933.343038092426	-45421.42720213352	-1511.9158359589042	-45421.42720213352	329.0137589966975	0.4003989546415212	0.8062187339465104	0.03980900491671906	0.33543068502232826	0.051920787288543074	0.02189561078177025	0.04731569859464551	1.2393724025469265E-4	1.2122423482297098	7.84397593286981E-5	4.729723889933021E-8	1.6661832862856139	-1149.9158773588597	68.83059179191278	217.30044031162706	1134.5188266861708	834.5577470345056	653.6503235212294	140.09388501293202	61	5	71	20	4	9
258900000	-46936.46545433832	-45406.627414850715	-1529.8380394876042	-45406.627414850715	314.75821564820274	0.3853436800445456	0.6870556738301804	0.04065235794980505	0.36002528023456454	0.051920787288543074	0.02189561078177025	0.04731569859464551	1.2530007123697783E-4	1.2822564720968803	8.24033132085269E-5	8.030901518270921E-8	1.892538637750475	-1144.582911816695	57.82648021704672	224.94184124408812	1007.807894320739	426.1300764833825	198.97456945508114	22.21660200864511	60	1	85	21	2	1
258905000	-46948.14133608796	-45412.80995745259	-1535.331378635369	-45412.80995745259	340.96650944344645	0.3979347504035144	0.6870556738301804	0.035406926260499884	0.36002528023456454	0.06442426973197216	0.02194511706508005	0.04731569859464551	1.237659241442114E-4	1.2377139191750728	8.212900656902473E-5	5.214345288852503E-8	1.5702924632998045	-1137.1304199820665	52.128248943492686	196.26543808698403	948.9851959992727	1023.0914313450237	328.5765930490494	186.62675997759086	62	1	91	2	5	9
258910000	-46945.75942236901	-45413.927714386904	-1531.831707982104	-45413.927714386904	270.4962473890984	0.3979347504035144	0.6870556738301804	0.03459931340095814	0.36002528023456454	0.0601780355056433	0.02422524153927994	0.041718712293035774	1.2729271649196506E-4	1.2264585376685606	8.565575559670973E-5	6.47397792329822E-8	1.6822164495995198	-1141.519039265113	56.382714970873245	195.44556384626165	874.8904646601351	250.56349891851573	77.77723368453604	85.77543589253423	58	7	89	7	2	7
258915000	-46948.81916959407	-45415.32040220265	-1533.49876739142	-45415.32040220265	268.25284315382953	0.3953078795499772	0.6870556738301804	0.03804340422481841	0.36002528023456454	0.05841348183874797	0.023788972071783467	0.041718712293035774	1.2412370722585944E-4	1.1520592823386688	8.244261674966281E-5	6.39594485534291E-8	1.7032123894780806	-1136.9575754217215	65.62342731617636	400.6165104876311	1179.3083427560218	373.78036013884747	285.61477884276206	243.98056706924763	62	14	73	8	1	12
258920000	-46967.75261463056	-45424.30097039892	-1543.45164423164	-45424.30097039892	247.22563100074314	0.3953078795499772	0.6870556738301804	0.037969682699873095	0.3794549758744636	0.05208946086159233	0.023788972071783467	0.04273528861991674	1.2016546121294074E-4	1.2371319173135893	8.013426082917406E-5	5.719484040975017E-8	1.708955771464565	-1148.14116312092	76.45258419040108	314.8585300704372	962.6586106918501	1400.5650832478823	566.3587118133248	74.38077656552025	60	7	82	3	11	7
258925000	-46939.007875342024	-45411.20750561633	-1527.8003697256972	-45411.20750561633	251.21227486665182	0.3953078795499772	0.6371522582953644	0.037969682699873095	0.3794549758744636	0.05153666969339328	0.023788972071783467	0.03779364095371219	1.1861806697654163E-4	1.1758399783996263	8.400566117005353E-5	4.860987114089409E-8	1.751856665964492	-1153.8195633897044	82.43752889388341	212.83241239641313	963.6275422415066	646.4122840881914	334.636563098348	29.491835712093597	59	9	52	24	20	6
258930000	-46946.362663775624	-45420.24904559648	-1526.113618179143	-45420.24904559648	252.69647387623337	0.3953078795499772	0.7273683076917484	0.03930471488886341	0.3794549758744636	0.05153666969339328	0.023788972071783467	0.04478780156564648	1.1986401874800623E-4	1.2070366979528153	8.437097779876431E-5	4.083392581434949E-8	1.6140263168544402	-1162.030685839714	98.17964082741085	296.5273736138127	1322.970196493748	910.3232976882533	204.639870903542	179.5376312231718	52	12	56	31	17	2
258935000	-46899.65759819297	-45409.4892661171	-1490.1683320758643	-45409.4892661171	244.81700776648722	0.4103909586351189	0.740767016710226	0.03930471488886341	0.3650136362226003	0.05153666969339328	0.023788972071783467	0.04417718082981684	1.1918473659975678E-4	1.1645572631656915	8.674365879984991E-5	2.302437920008994E-8	1.3747100938899355	-1153.290173560056	92.74468281638623	257.9501783986579	930.7439219092481	854.174721310531	160.60810656697868	55.78934520075967	59	4	58	32	13	4
258940000	-46955.947342298634	-45419.49271671538	-1536.454625583254	-45419.49271671538	285.3569107645345	0.4103909586351189	0.740767016710226	0.038962305362273575	0.35367486172850604	0.0508820278591336	0.023788972071783467	0.04417718082981684	1.2210581383082465E-4	1.201464307845446	8.935549264005966E-5	3.761990598260818E-8	1.4772046438438835	-1156.2947691993538	66.6972316219569	316.96367708075707	1002.9123786457243	412.3026425944064	305.94010550622323	217.9703850038731	55	6	72	23	9	5
258945000	-46966.72019977329	-45430.50528889482	-1536.21491087847	-45430.50528889482	304.6205219847112	0.4103909586351189	0.7769931119167597	0.038962305362273575	0.35996215058666164	0.0508820278591336	0.02237451507127581	0.04417718082981684	1.1990323427440227E-4	1.26983512899599	8.500272744642436E-5	3.0818400118253866E-8	1.4108302179557022	-1168.870430908772	83.54925598854383	192.63562055524704	641.5085187451697	1053.0136920297844	702.5268155070057	155.68905851309435	57	1	30	27	43	12
258950000	-46939.55122163692	-45417.136436745255	-1522.414784891663	-45417.136436745255	311.5954604081356	0.4069129976439565	0.7663700734029197	0.038962305362273575	0.35996215058666164	0.049743358584247784	0.02237451507127581	0.044365108717085475	1.22693343945231E-4	1.2017150264370375	8.575971889375074E-5	3.5278755305391925E-8	1.4596357097062003	-1149.019248862893	62.924525644436194	269.62234914105176	796.0882285848897	1120.453762087559	410.77948501855064	191.28129835456133	55	6	24	55	19	11
258955000	-46946.44454191639	-45428.02375824206	-1518.4207836743287	-45428.02375824206	363.5721668985944	0.4069129976439565	0.7774025596068889	0.038962305362273575	0.357051926030318	0.049743358584247784	0.02237451507127581	0.044365108717085475	1.2459034689763426E-4	1.273017175667163	8.230575991687459E-5	5.480926908757147E-8	1.7682835876098473	-1157.1630715287563	58.41530178782023	175.68163439037815	628.0961804372763	1085.6470641439391	679.5482311890493	215.35933272852827	52	6	24	43	32	13
258960000	-46922.615628666	-45419.425873450644	-1503.1897552153557	-45419.425873450644	330.46440427896846	0.42332270248265763	0.7867011181538781	0.038962305362273575	0.3634356971415864	0.057034634116525505	0.02237451507127581	0.044365108717085475	1.2960680532711006E-4	1.2258040905073633	8.071572699215963E-5	3.04729621652146E-8	1.4663813917745434	-1175.5980874055117	71.24333672979428	345.1033647259532	862.4628972407698	884.2150951871946	940.5861714355003	33.190185222748696	49	8	10	43	54	6
258965000	-46927.542228584585	-45417.23892757307	-1510.3033010115182	-45417.23892757307	395.1044000019226	0.409072191606414	0.7750215161003534	0.03762995744950417	0.3611650656563982	0.060480302727331924	0.02237451507127581	0.0441122502969849	1.1687629023451983E-4	1.2390074435679863	7.352197856493448E-5	3.021263473600066E-8	1.5821923455359217	-1184.3553377437518	84.23334456377532	167.3392566993393	123.08490257318294	654.6487562942472	1061.6865520144206	462.8143188496829	50	4	7	19	72	18
258970000	-46925.90462993965	-45404.53295012695	-1521.3716798126993	-45404.53295012695	339.7784595287855	0.409072191606414	0.763388510807048	0.0421329880155813	0.3611650656563982	0.047271948222012125	0.019323682174211345	0.0441122502969849	1.2277124016168124E-4	1.263447913596037	7.613229504076642E-5	2.636473127914481E-8	1.4332724907155503	-1190.9064044662684	87.290936154608	71.13665839534916	274.61642128913496	702.4044897978667	1093.0571713952847	449.52664834218285	42	11	2	20	60	35
258975000	-46911.997942607464	-45395.355318686634	-1516.6426239208301	-45395.355318686634	325.917195381977	0.42465766763416063	0.763388510807048	0.03326718141856634	0.3611650656563982	0.05679318757723445	0.019323682174211345	0.045467416321170316	1.1725943494201957E-4	1.2864958137013767	7.259448372690024E-5	3.394364139667204E-8	1.665642326481886	-1183.7791315053396	95.93774840609875	322.77812399040243	652.5469071494059	1048.6029728083472	1155.8458492231402	225.10920147515992	52	2	22	33	50	11
258980000	-46925.290854954306	-45402.58927497695	-1522.7015799773555	-45402.58927497695	479.7985663475674	0.44318761008950847	0.784051729556597	0.03944596017592768	0.3611650656563982	0.05679318757723445	0.022785328563312758	0.04503232835023821	1.168423480279445E-4	1.2374236901933384	7.075354220459395E-5	4.098552037765826E-8	1.640443960969729	-1163.1125858491055	69.90901313685332	317.8874389589723	517.3695735302294	836.4664855763398	971.9524546884511	54.85854077163139	54	4	5	41	56	10
258985000	-46923.07796930239	-45395.993269784805	-1527.0846995175798	-45395.993269784805	409.0960327547754	0.41784647990479795	0.784051729556597	0.03944596017592768	0.3611650656563982	0.05679318757723445	0.022785328563312758	0.04503232835023821	1.2936018560609055E-4	1.3077057930806526	7.583939757007959E-5	3.6035405176792245E-8	1.4681987932142408	-1169.0194504748704	64.41247869833973	287.0357126251824	891.9721522618863	1200.2097773483956	1110.7056463265924	261.6222779819679	53	14	25	19	46	13
258990000	-46923.426983306716	-45400.985948070185	-1522.4410352365296	-45400.985948070185	420.7129801954366	0.41784647990479795	0.7418136473198982	0.034723554850488975	0.3610022676788448	0.05679318757723445	0.022785328563312758	0.04503232835023821	1.304453656330882E-4	1.2357554242101803	7.25777049022717E-5	3.513151615867976E-8	1.5008306106097367	-1182.2563172141238	98.78805989719544	180.80266189386117	389.68031530244036	890.1105450029717	981.2257528796378	294.05356619333	52	3	7	56	36	16
258995000	-46903.749366022064	-45392.59504819281	-1511.1543178292593	-45392.59504819281	388.7243241926484	0.4019568456821939	0.7418136473198982	0.03549411056496767	0.3610022676788448	0.05679318757723445	0.022785328563312758	0.04137340541689557	1.2396725774883446E-4	1.3244991056779216	6.955417508337832E-5	4.028140819016073E-8	1.6818247787957445	-1175.9559109810868	73.42758946976808	340.72271010328916	1330.358216766757	1303.9433506807623	806.1196923726004	235.66917198349003	59	12	9	44	34	12
259000000	-46946.29638434427	-45422.00914010125	-1524.2872442430212	-45422.00914010125	392.99103473881416	0.39778262612682597	0.6823896281346356	0.038684398858478894	0.3610022676788448	0.0621600938295819	0.02168653695239011	0.04137340541689557	1.2937306430139714E-4	1.2559585874005996	7.055361746567652E-5	3.9955210420628584E-8	1.5956198804500208	-1184.1238879559812	58.374422012697934	201.09973932800048	382.5953943836776	1150.8330279630118	449.1497366447456	251.8126385722659	55	14	1	67	23	10
259005000	-46929.9917193173	-45410.846096299996	-1519.1456230173037	-45410.846096299996	408.1149351829041	0.39778262612682597	0.7069228656036786	0.038684398858478894	0.3625036088862779	0.05638484151147053	0.02168653695239011	0.03842195120598209	1.2142002313647269E-4	1.2988056274792366	6.501605546350094E-5	2.5062755036656035E-8	1.415046512387368	-1184.73700047496	74.40469092570818	141.41021684564416	490.7000813266247	1394.631786927471	449.07369269998867	236.92524002512155	54	2	8	75	27	4
259010000	-46891.35495327557	-45396.921018500034	-1494.4339347755392	-45396.921018500034	421.665540832453	0.39778262612682597	0.7069228656036786	0.038684398858478894	0.33120697412236644	0.04687781533528641	0.025172445727475845	0.03842195120598209	1.2752718188658858E-4	1.244435012198454	6.778172447669857E-5	1.92496720372879E-8	1.3073947413054832	-1183.7313766605448	59.70532180577074	172.79803726437407	757.3905142793651	1516.8195058574877	450.95820875190753	349.24365797616997	55	2	21	57	24	11
259015000	-46879.06371399694	-45406.069105138195	-1472.9946088587449	-45406.069105138195	427.7626559521454	0.41288415874663403	0.7069228656036786	0.03975104665535178	0.33120697412236644	0.05561032186710286	0.025172445727475845	0.04303807926908064	1.198740376530957E-4	1.3567914197773558	6.21952720391614E-5	1.7026676573605286E-8	1.4282599775948168	-1197.6343492170217	76.25212807015542	190.61171342416822	698.687405898411	1441.68860183648	309.1768806891753	425.4278433843925	51	6	1	86	6	20
259020000	-46889.91559550985	-45398.04738844743	-1491.868207062417	-45398.04738844743	414.2792402464963	0.41288415874663403	0.7656207979844523	0.0377615303111777	0.33120697412236644	0.05561032186710286	0.025172445727475845	0.04303807926908064	1.2599186867200677E-4	1.3622587383442606	6.464922459213131E-5	5.586457996182758E-8	2.1245207444160235	-1199.2102914075324	88.91173797773814	191.08952627674563	1247.0386486156938	1411.3251487141445	439.7543072661858	468.8563039791429	56	1	12	68	7	26
259025000	-46899.93491324037	-45423.07394581901	-1476.8609674213646	-45423.07394581901	411.8193937202807	0.42423053590755583	0.7014835447661787	0.0377615303111777	0.34643984706217706	0.05561032186710286	0.025172445727475845	0.04777827792269416	1.30300657054312E-4	1.344566016188168	6.87364015726865E-5	3.995139978338072E-8	1.8061667329664024	-1192.394554975233	71.51353971013303	158.97929982969012	219.8553508154338	1084.9781172273217	553.2184587097674	203.94046604708345	48	2	11	82	23	4
259030000	-46877.335521192275	-45396.392137955525	-1480.9433832367467	-45396.392137955525	391.24553596898676	0.41795332234563826	0.725591949380044	0.035102715632672005	0.3274947164349155	0.05561032186710286	0.025172445727475845	0.033335377125361054	1.2322451848520823E-4	1.3152331823108454	6.598828514628941E-5	2.5716874949811707E-8	1.537412373992273	-1187.5503698427735	71.63232999084703	80.92147860085538	311.69636328068844	1133.3075044347813	838.3620502153569	127.32172357764242	49	2	6	85	19	9
259035000	-46871.5423220793	-45398.25648545017	-1473.2858366291307	-45398.25648545017	418.6633843140567	0.41374327027962005	0.6933053266327094	0.043251282002717197	0.3657581606961461	0.0563857815747158	0.02427561715330461	0.04251941760600763	1.3355260962865314E-4	1.3697257686867133	6.777024150262543E-5	5.1472783261720185E-8	1.9627682398847295	-1187.9665707063068	63.011007875415864	322.64084565397985	1173.725508342144	1137.394052843764	278.826323735389	206.52106050796542	55	6	4	92	9	4
259040000	-46898.323920969124	-45390.64351374883	-1507.6804072202929	-45390.64351374883	378.3399407429749	0.40106959423327615	0.6933053266327094	0.04527428637542078	0.3657581606961461	0.0563857815747158	0.02154004543178658	0.04251941760600763	1.291827336837433E-4	1.2380075860673385	7.171809028502846E-5	5.54446213935964E-8	1.8438112762995718	-1175.771351273223	73.82988539394094	260.2934910061889	1253.0097966211877	1023.819990584187	377.278202778248	187.43543321281612	59	1	26	69	9	6
259045000	-46907.641078027984	-45414.849559736766	-1492.7915182912166	-45414.849559736766	361.31697175103	0.43993807597456785	0.76857159377397	0.04256967876601184	0.3405360723185185	0.05520182869238316	0.023767608437550925	0.04446033434492872	1.2498347805273266E-4	1.3153465302368155	7.047375875926896E-5	3.845341527863321E-8	1.63057427843956	-1162.4032472719334	66.73011930019233	179.25764720796124	551.9541896574783	1198.2663713297213	866.0808011622042	170.2473179214755	59	1	5	65	29	11
259050000	-46902.975502524074	-45411.09072378237	-1491.8847787417048	-45411.09072378237	390.2463673025527	0.43993807597456785	0.8719623939606655	0.04256967876601184	0.36255693629561236	0.05520182869238316	0.016718126788427327	0.04381604051700365	1.2263238777979906E-4	1.3094894266471686	6.915558503054638E-5	4.498483565216123E-8	1.7812845267528656	-1165.7911832527843	81.42790259745603	214.7268672741817	556.7571955971745	1124.4681681722668	167.90144132056014	137.68909082869678	57	7	4	90	4	8
259055000	-46872.19479990506	-45370.347638972635	-1501.8471609324233	-45370.347638972635	427.7210712103011	0.43993807597456785	0.8720075109747126	0.04256967876601184	0.35307527467757555	0.05520182869238316	0.026144455681300405	0.04381604051700365	1.2705822315463248E-4	1.3437939592678223	7.024585638058684E-5	4.830716482548497E-8	1.7189003700309053	-1161.874820780891	62.28797040186935	99.25931508052705	421.54911354115205	1134.0332193933027	365.0511673866342	214.82389673685728	50	10	1	95	11	3
259060000	-46861.48094928634	-45397.62947616997	-1463.8514731163727	-45397.62947616997	435.8701090319066	0.43993807597456785	0.8720075109747126	0.043078664002758206	0.35307527467757555	0.05520182869238316	0.020102950065865526	0.04381604051700365	1.28160641933684E-4	1.3776223139086436	7.067379996140101E-5	3.7988365559150625E-8	1.7337267765261999	-1163.9845570162	65.86697531248	179.18663861717806	643.3430500872605	1114.0729189679016	400.28344433848474	143.08198615928148	59	2	1	99	4	5
259065000	-46899.660252323185	-45412.809525992685	-1486.8507263305028	-45412.809525992685	408.0601073198488	0.43993807597456785	0.8110066723681273	0.03894686041530744	0.34745953834699894	0.056030059432694616	0.02114168931663799	0.04381604051700365	1.2190373978469352E-4	1.3362442519336981	6.857283460148592E-5	3.162235360506205E-8	1.5823702072757546	-1170.8702160957353	79.61487552648998	34.55548169639701	128.94834609875824	938.0158674808645	231.11536720854963	211.91850968488853	50	8	1	103	1	7
259070000	-46882.22637041978	-45399.46644130704	-1482.7599291127406	-45399.46644130704	389.68713227138056	0.46753984911765445	0.9624140821176004	0.03259174151292375	0.34745953834699894	0.05457021117234074	0.02263262398866064	0.04298785129061039	1.2344906617854718E-4	1.364963157650767	6.861873549765482E-5	3.172184886829089E-8	1.693414906663826	-1184.6599451083907	72.53941282701294	136.89529034609552	404.01330841442467	1172.8956636316204	684.7945854026638	239.06591477125832	54	3	1	90	13	9
259075000	-46888.12851736849	-45410.7622216803	-1477.3662956881894	-45410.7622216803	340.04364503138294	0.46753984911765445	0.8459349427120418	0.03259174151292375	0.3595548544941291	0.05791871655721167	0.023773089099593008	0.04298785129061039	1.2476814794969105E-4	1.3595665475845646	6.990262083106988E-5	2.5352753914526676E-8	1.5371964955160116	-1184.7183007910278	88.30884174989737	96.44446167931262	230.66855237741117	1194.11456429924	1938.0918447615966	448.55960227516505	54	4	2	82	2	26
259080000	-46911.15285784721	-45420.31708965782	-1490.8357681893915	-45420.31708965782	360.0497683306478	0.4557412048125584	0.8834309185460427	0.0393726852840117	0.3595548544941291	0.05590601146302231	0.02052300111291232	0.039030835038354576	1.1941964205812683E-4	1.3445643022026077	6.58328184544433E-5	3.5710749222780317E-8	1.77772446907666	-1192.5384563364503	81.82730921734309	161.11897128504108	574.0883470067777	1092.478984561487	644.2432451474178	442.4584164461858	56	1	6	77	10	20
259085000	-46927.69906613027	-45407.707794300004	-1519.9912718302671	-45407.707794300004	373.5971468839366	0.4557412048125584	0.8834309185460427	0.0393726852840117	0.3595548544941291	0.05590601146302231	0.022350465396797706	0.0431176278647149	1.1382221693394872E-4	1.2727564803221423	6.338364735579383E-5	3.700488995356853E-8	1.7697542582850188	-1198.6075277297177	75.30250418593678	273.954187744793	930.109046918433	1327.751993628756	432.6783213903206	165.48029804941675	55	2	12	75	25	1
259090000	-46931.618334450155	-45413.480967296586	-1518.1373671535696	-45413.480967296586	376.7426352452084	0.46706891070563405	0.8746619466903156	0.03283338634004828	0.3725280140541852	0.05590601146302231	0.019433292299473357	0.0431176278647149	1.1523473743933596E-4	1.235946928850704	6.302659834950632E-5	3.768790570492008E-8	1.7261822452678193	-1192.7267293336527	55.92094124241799	130.15602089385692	440.4759926364615	1169.1629236893627	334.4472425586726	210.88846439275696	49	9	3	87	14	8
259095000	-46947.56614119322	-45409.820177335314	-1537.7459638579073	-45409.820177335314	381.0159621175753	0.46706891070563405	0.9497064094516555	0.03668947082320056	0.3405611107393637	0.05590601146302231	0.019433292299473357	0.04126283414327997	1.1102266519388048E-4	1.2642083357854061	6.201729493317603E-5	2.970049411125076E-8	1.6839119288551507	-1220.3088376201194	113.41677594954066	254.14235627077628	690.4577199055387	1210.1241695496444	2036.522124703886	226.60867615180214	53	9	1	91	2	14
259100000	-46947.480401321096	-45397.07814089134	-1550.4022604297586	-45397.07814089134	375.24560782796783	0.46706891070563405	0.9497064094516555	0.03436105042373869	0.3405611107393637	0.05590601146302231	0.019433292299473357	0.04126283414327997	1.1303714849784717E-4	1.2214156456882945	6.386004712382486E-5	2.572734698131206E-8	1.518323120325844	-1218.9683857591976	112.49728496975276	493.2813707258976	1428.207906201443	1136.3447680199033	287.32202867768825	117.86615908442508	54	8	50	42	5	11
259105000	-46937.303007287104	-45426.42274925505	-1510.8802580320526	-45426.42274925505	400.7707854467673	0.46706891070563405	1.0119347247705113	0.03436105042373869	0.3405611107393637	0.04694035388580823	0.0223428225151534	0.04126283414327997	1.1570511619560249E-4	1.2410132141732992	6.389832791085972E-5	3.25667168831046E-8	1.7751598060978577	-1207.268887359003	96.17642596569434	271.81178510727176	1450.43265032332	1861.7445637317146	347.5054251859313	178.50481582378336	44	17	68	17	15	9
259110000	-46937.7585411242	-45421.25950112301	-1516.499040001198	-45421.25950112301	399.9807230836802	0.46359554745267206	0.9775439860017863	0.04156824458242998	0.3696967183290606	0.052077841860104376	0.02721651656148658	0.041157806234028906	1.110134126193217E-4	1.3030545685124058	6.16315186430825E-5	3.255776124387453E-8	1.9330911454488444	-1219.6250384890197	105.62271037450108	429.05504207623426	1426.9949384102	1862.8175713991907	1768.0990646402445	421.6851006413003	55	6	31	32	22	24
259115000	-46913.09324898563	-45398.24403437096	-1514.8492146146662	-45398.24403437096	389.2255815053686	0.46359554745267206	0.9775439860017863	0.038872323232927206	0.37490667837408875	0.05996378844235872	0.02721651656148658	0.041157806234028906	1.1226396500785057E-4	1.2960804550078073	6.270507685404939E-5	3.853981149071268E-8	1.8825524922896393	-1207.1636082269638	89.07619024247059	286.26027502220455	1326.177719590329	1321.32311294311	1252.9556975589333	215.9609525382862	56	12	12	18	54	18
259120000	-46892.51223804592	-45385.49974857485	-1507.0124894710664	-45385.49974857485	364.0890595147234	0.4434076458311513	0.9421221558062719	0.038872323232927206	0.3285529866057487	0.05107196944201667	0.022307081912990693	0.041157806234028906	1.116556652976965E-4	1.2335640219415984	6.484065276799116E-5	2.9924466868317575E-8	1.7679801434770792	-1211.7515634015313	111.36180683551214	103.07363486507073	364.75043425666087	1063.9233761157518	1494.9222021967203	331.7219394919342	38	17	3	18	76	18
259125000	-46905.61368562603	-45386.04831896895	-1519.5653666570793	-45386.04831896895	359.9923807248729	0.4434076458311513	0.893809365227954	0.038872323232927206	0.3285529866057487	0.044860309185821456	0.027492721022606487	0.03502017644400447	1.0833886159770691E-4	1.2006052355047154	6.395031139103557E-5	2.026756611044632E-8	1.5657332582940162	-1222.7299086256685	115.95814291170781	174.25186229535302	640.6358936411503	1376.4700727969032	1331.378214439684	221.35960879388796	31	25	27	63	6	18
259130000	-46911.76634714461	-45387.26260691939	-1524.5037402252233	-45387.26260691939	356.0860878758713	0.45989434495349013	0.893809365227954	0.040746767280957365	0.34865376696257033	0.05967079285735622	0.02622517825368077	0.03502017644400447	1.0798910974850094E-4	1.1750511050989907	6.336701260868911E-5	3.232355810240483E-8	1.7194840230508064	-1194.8688627963784	85.91427530951485	189.99625070908453	498.30828879913537	1411.800086283297	896.5000672809184	222.3009779664034	58	1	3	86	7	15
259135000	-46926.6196898803	-45386.154199612356	-1540.4654902679472	-45386.154199612356	333.88170097367833	0.4477367983613591	0.988489256668362	0.03286960475301778	0.348650553553327	0.05474787032459768	0.01840096714029876	0.03502017644400447	1.0475819269926643E-4	1.256035899821432	6.45021517710113E-5	2.702480642255341E-8	1.579327966870969	-1196.7325665428834	77.510450417126	439.38954644848224	948.7429948426175	1227.475519012305	959.5752450877063	272.70937151862574	56	3	12	73	10	16
259140000	-46905.85518240334	-45397.499336725385	-1508.3558456779563	-45397.499336725385	373.31994403982856	0.4571050202099848	0.947600892115675	0.03420419606449702	0.348650553553327	0.04992662893258466	0.01973858676460336	0.04031332651848794	1.0555782597053774E-4	1.2357633907618	6.286946871610484E-5	2.023684639438493E-8	1.5084441619812181	-1196.010442991104	61.73022930944709	283.43671410419194	529.3589708665982	1647.371220292071	506.6003899236376	127.30291533522116	58	2	14	75	15	6
259145000	-46930.091621754415	-45398.59841648656	-1531.4932052678591	-45398.59841648656	406.8057646391615	0.4571050202099848	0.947600892115675	0.039039649638655916	0.348650553553327	0.05517792154476656	0.020357511183002715	0.04031332651848794	1.0221087435294832E-4	1.2687907587705325	6.0263791067714395E-5	3.4695309636840024E-8	1.8257297494630293	-1199.5111748410648	85.56903182932116	340.1844899784257	487.4140018871134	1533.9418738672507	319.5100473211543	177.49533893335942	58	5	14	70	18	5
259150000	-46950.35174834989	-45409.289337069116	-1541.0624112807718	-45409.289337069116	439.24831300990866	0.4725195772545659	0.947600892115675	0.0369338632764485	0.3780767868796	0.05517792154476656	0.020357511183002715	0.04031332651848794	1.0500006167351577E-4	1.2649986895835468	6.118225363489508E-5	5.320245899010433E-8	2.0075562908017024	-1181.2943087963693	69.11528062435143	261.49189421403065	447.6349731219679	1306.7981711957534	1705.0701067844195	217.05578752310385	58	2	18	38	30	24
259155000	-46956.47929858842	-45411.60906678751	-1544.87023180091	-45411.60906678751	369.3598400833311	0.4725195772545659	0.8776619491183654	0.0369338632764485	0.3792743801079647	0.05517792154476656	0.019221466538892215	0.04173584858581457	1.024308742610965E-4	1.2370782171734234	6.113211854223905E-5	4.576750981705277E-8	1.951364880137321	-1189.7352159039874	68.55733562510898	268.9006755947393	654.8100978193175	1742.3951785948068	1744.6067862726336	241.85188635241948	56	15	3	41	30	25
259160000	-46978.47061697642	-45430.012111174874	-1548.4585058015414	-45430.012111174874	389.011282219045	0.4924018551898958	1.0522666426173934	0.03451504666637611	0.35842823776171867	0.058554054489145926	0.021365023730246086	0.044050117751044844	1.0511758283726869E-4	1.2368495702266458	6.52993496505643E-5	2.320874058313888E-8	1.4069113760778618	-1172.6815816145754	54.806570696273006	233.03559961712074	536.8311858590896	2001.7769241857152	2486.5073345531723	337.12563014193205	52	13	24	23	30	28
259165000	-46978.55746803511	-45414.746072626476	-1563.8113954086336	-45414.746072626476	403.8748183816521	0.4930715257843357	1.1203534260209895	0.03451504666637611	0.3271068417047488	0.0530829724064307	0.0236364682697714	0.039395586378678835	1.0225676075059455E-4	1.1761938843228972	6.333793605580505E-5	2.4572861474425314E-8	1.4651107190529316	-1183.0257518838548	72.55035764371846	183.59469723752065	728.5244282962977	1433.7752563720326	1824.478493019844	358.7228408305789	52	15	13	10	55	25
259170000	-46954.823910975116	-45402.29196713133	-1552.5319438437898	-45402.29196713133	415.47596111967437	0.4968394118125839	1.1995717939115726	0.03886282077300557	0.34478153694377056	0.0530829724064307	0.0236364682697714	0.039395586378678835	1.0369683034443907E-4	1.1827707808539984	5.953980385127825E-5	3.3359508047421203E-8	1.7276535871754821	-1193.7703975149589	64.58272849722329	183.36495001916552	782.6073713745074	1813.8315142164195	2589.998716267078	444.64447902360945	57	8	34	13	29	29
259175000	-46961.330175167575	-45408.82299144424	-1552.5071837233313	-45408.82299144424	438.72257753870616	0.5179933934148668	1.1193133583487045	0.03886282077300557	0.34478153694377056	0.06022916843787308	0.022950988085011798	0.039155418575358814	1.0551594594036087E-4	1.3179029249091727	5.7075323322925824E-5	4.2866293487411384E-8	1.9290548301791957	-1200.8648086773062	71.9969151042916	393.30173610135387	994.6527216549727	2270.17823065259	1546.366664573713	553.3932894300617	57	8	20	24	38	23
259180000	-46950.206782667876	-45392.08881943134	-1558.1179632365368	-45392.08881943134	430.7129952229628	0.5072445507231372	1.1029982856392355	0.03886282077300557	0.34478153694377056	0.05245804093138762	0.017890461680525757	0.03773074462366599	1.0239964811131357E-4	1.2414155908641522	5.791764193513229E-5	3.8232840296277875E-8	1.7771450325398526	-1188.0244513349764	64.46954964579984	285.55577512356086	913.1696587436213	2528.9879175639358	1973.7926400519334	451.6258822460377	58	8	26	31	19	28
259185000	-46973.717827636116	-45414.17497672026	-1559.542850915862	-45414.17497672026	401.42243833056017	0.5072445507231372	1.2223288905593022	0.04177898046218692	0.3675047076690001	0.05786582709905646	0.017890461680525757	0.043890901720431245	1.0346692851123216E-4	1.3183678763742812	5.794699013798283E-5	3.547299844210466E-8	1.6993548490914117	-1191.1040850381464	68.44788880476733	218.410930744735	1269.280713062571	4498.615297722183	939.1715579572415	470.65217397484923	57	10	47	14	18	24
259190000	-46957.94504684419	-45403.88127570688	-1554.063771137306	-45403.88127570688	435.37694681049436	0.5072445507231372	1.2223288905593022	0.03755277176977482	0.3675047076690001	0.05786582709905646	0.020005753133020318	0.04111438584139408	1.0644905152224751E-4	1.2078478239469372	5.811807937606635E-5	3.7974081425886554E-8	1.7492058590511694	-1191.1534417855023	77.16259174305053	146.01819283924476	1229.1062412710855	2136.222402384861	379.31550966666896	403.47295681056653	58	10	51	21	5	25
259195000	-46943.47699592144	-45411.36471742993	-1532.1122784915028	-45411.36471742993	397.1342636762265	0.49868362454021464	1.29736129079748	0.03755277176977482	0.3675047076690001	0.04934789497656289	0.020005753133020318	0.04111438584139408	1.0841122406291258E-4	1.243300249315851	5.974599500629678E-5	2.9360384765866607E-8	1.6831426962207463	-1209.154067289328	91.68132408053793	310.40311178079577	1562.143825275994	870.1435037507099	559.6221216681454	126.48307705306823	62	2	65	24	14	3
259200000	-46912.967243278195	-45390.756986875036	-1522.210256403156	-45390.756986875036	390.3666263025748	0.49015895379285623	1.2019038587420627	0.03163573414556864	0.3666351302877445	0.04934789497656289	0.020005753133020318	0.04290460266500413	1.1391603785363437E-4	1.281356802829697	5.9767391510110056E-5	4.274902110227176E-8	1.8904461389500213	-1195.1815731876789	80.04734464636533	226.3456421752479	1371.7390730593643	690.6140345200649	230.73878247367387	63.275071635351225	57	9	74	25	4	1
259205000	-46916.41394516192	-45388.18293059767	-1528.231014564249	-45388.18293059767	414.41612969427007	0.513605831436373	1.2723369201091888	0.0336389700368469	0.3453639445518459	0.055002644725380544	0.022788436269531014	0.040247600140141865	1.1508798650758111E-4	1.2889234857349365	6.139511430273438E-5	4.2137254403910345E-8	1.8134469679885556	-1197.9406624483854	66.28546386389404	371.2534232901019	1814.1644252815324	1229.5535334853892	547.3246014144767	75.95775934350804	58	10	85	13	3	1
259210000	-46940.429813685565	-45415.268887820974	-1525.1609258645888	-45415.268887820974	394.3241186201477	0.513605831436373	1.137541957242832	0.03605097216842775	0.36884827300361345	0.055002644725380544	0.022788436269531014	0.04758053079405829	1.1530862236494294E-4	1.3132493284232467	5.96233516574061E-5	3.6645228714120986E-8	1.722525012732073	-1204.274631280872	75.28163695425009	292.10441849374416	1365.9975254851577	1697.8215800536302	978.1636893746971	401.6163879507496	57	8	61	22	13	9
259215000	-46935.54084910414	-45409.91689176705	-1525.6239573370901	-45409.91689176705	429.5678992890394	0.4973733348096772	1.3496350387204485	0.03874524627799218	0.36884827300361345	0.055002644725380544	0.021214134861076903	0.04140189230008063	1.1634541123512219E-4	1.311752639362527	6.262358732126917E-5	7.737302989261228E-8	2.40504501869655	-1204.6366992130977	96.42225570765753	508.57814528491315	1496.0440689445102	838.1485718785942	347.6185332516131	29.294849244342004	59	3	89	6	11	2
259220000	-46924.084068248405	-45400.95155227242	-1523.1325159759904	-45400.95155227242	379.79262423713016	0.4973733348096772	1.2139983169714392	0.03874524627799218	0.3671567655938056	0.055002644725380544	0.021214134861076903	0.04140189230008063	1.1266762483793217E-4	1.2688276198719703	6.324342834729927E-5	4.281339746859847E-8	1.8606016456994563	-1198.2009274787126	71.50590552374588	249.7415254935744	1184.8073215992838	463.24868083045766	160.07108507710885	26.969594934188766	54	11	83	16	5	1
259225000	-46913.05541119344	-45397.41583186822	-1515.6395793252202	-45397.41583186822	372.92006286631414	0.4973733348096772	1.2139983169714392	0.03950425035546174	0.3666984672153829	0.05279066863831942	0.021214134861076903	0.04140189230008063	1.1966084687076126E-4	1.3655398597160409	6.372130255508092E-5	3.455515783662211E-8	1.7063845772783677	-1204.777393817122	111.43227955358547	365.059537536723	1371.5307754299645	1401.2997744933082	513.378663842135	46.96627482356545	53	10	54	24	28	1
259230000	-46910.560437397595	-45385.03662827841	-1525.5238091191893	-45385.03662827841	376.98871667733425	0.4973733348096772	1.2139983169714392	0.0388580637482857	0.3666984672153829	0.05444067279029315	0.020370128674218675	0.04140189230008063	1.2230017773747493E-4	1.2748287539716427	6.686603555134262E-5	3.678502050091417E-8	1.6659840167162547	-1200.586414408691	95.48920285453855	310.1103230540308	893.875995547814	1680.827050702968	435.75946864256696	112.18877327944715	52	10	29	49	26	4
259235000	-46914.88637174848	-45387.74252873521	-1527.1438430132662	-45387.74252873521	401.1058936812722	0.49873573353532114	1.0284993962843632	0.03842946648684859	0.3666984672153829	0.05444067279029315	0.024917874539532953	0.04530551687054992	1.1833795054021977E-4	1.2978297360923854	6.510079057328714E-5	6.521501394829771E-8	2.072821045657121	-1183.379993607962	69.97457821748468	237.5518788005224	493.44419621911464	1387.460998571996	470.0160758742056	489.2759043164871	53	1	9	75	5	27
259240000	-46905.130160220324	-45390.73896384575	-1514.3911963745738	-45390.73896384575	405.08350815335444	0.49873573353532114	1.0284993962843632	0.03842946648684859	0.38023055119333005	0.049802254117927526	0.024917874539532953	0.04958063103527205	1.1437641014308382E-4	1.307852453594122	6.352800325248595E-5	3.590225966393757E-8	1.664377963730458	-1179.387520864629	76.50872829611055	52.51969966068572	307.56285224957406	1393.0010364960242	387.933654084599	312.2437967340244	50	2	13	73	3	29
259245000	-46903.002945708504	-45382.62394269028	-1520.3790030182192	-45382.62394269028	416.6622114077442	0.5010930970184122	1.2208437955732774	0.043403973263463826	0.38023055119333005	0.049802254117927526	0.024037652273214433	0.04590581388285382	1.1697834102690079E-4	1.3735536383991613	6.450875997886723E-5	4.190531558884801E-8	1.828674115015326	-1182.8545920320635	119.71684429011349	75.61158530399473	309.4179907235845	1557.7794972374693	1055.1998921558823	315.1188341340337	3	50	15	62	8	32
259250000	-46912.464767074525	-45394.73281278672	-1517.7319542878056	-45394.73281278672	437.9074038560873	0.5010930970184122	1.2208437955732774	0.043403973263463826	0.3356224338401548	0.056195437874160384	0.024037652273214433	0.04181981053548701	1.1642725851670406E-4	1.2673969214768084	6.492223925469905E-5	5.7759075775434564E-8	2.03544007569314	-1168.496809144701	87.98834061758508	50.67082135361452	255.77451176524934	1055.5715893828917	1477.8292793426917	450.55186427017196	15	37	13	39	33	33
259255000	-46924.70382516249	-45394.1786209729	-1530.5252041895906	-45394.1786209729	421.30047715448853	0.5000059736670903	1.3117818143282522	0.036626813844029785	0.3374221122930085	0.056195437874160384	0.022592629270507928	0.030090798404201882	1.2176471333065676E-4	1.2771563562990955	6.80849742408969E-5	4.624970550549659E-8	1.707053497027187	-1173.6366643257857	106.50455780407275	53.77181779199847	251.5044966155601	1163.4594196932144	1497.9869989340684	339.4294652250821	14	38	12	42	34	30
259260000	-46912.802644646195	-45396.52767545319	-1516.2749691930069	-45396.52767545319	430.01425112901546	0.5000059736670903	1.2451636894443425	0.03198264835774259	0.34465439715981844	0.056195437874160384	0.022592629270507928	0.03874668339736201	1.1657170715236996E-4	1.2864450554120859	6.41909365274942E-5	4.4903544689022044E-8	1.8314733070213256	-1176.3196747500754	97.68763607987367	57.937812213588415	341.48743148830147	1031.923527254455	1353.6213902379536	472.92973023619	14	44	8	52	23	29
259265000	-46909.91771179883	-45403.87725073725	-1506.0404610615826	-45403.87725073725	372.62934146723563	0.5000059736670903	1.060767501002212	0.03198264835774259	0.35150455566528876	0.06483671046453429	0.019002430516188114	0.03895414351069038	1.1790902729354038E-4	1.2076761331427923	6.479485754827184E-5	2.5775246237142606E-8	1.5100843853750332	-1180.6652395553451	75.45101016224946	79.86472003987923	290.8903848900812	748.0269162898473	1557.350913633615	370.82275342757765	22	33	2	37	47	29
259270000	-46944.54925599731	-45395.68858247355	-1548.860673523764	-45395.68858247355	378.0754057046645	0.5045915776417947	1.2049956234712424	0.035867898418241104	0.35150455566528876	0.050126852151078	0.019002430516188114	0.04689473778225202	1.1565605693270985E-4	1.2005206713204384	6.532396949070271E-5	3.3382096294045706E-8	1.5618419109211483	-1185.556286588646	73.94955159194022	78.2970975551025	479.64290093301764	982.2412662470387	2013.296686707463	343.8353217260879	48	9	6	24	54	29
259275000	-46943.25118281541	-45393.863591139125	-1549.3875916762852	-45393.863591139125	353.1730822865817	0.4940662457066934	1.1427471128336144	0.035867898418241104	0.35150455566528876	0.051726877311814204	0.017169043071781576	0.04689473778225202	1.1770642103606056E-4	1.229327987893698	6.672925601338353E-5	3.821082421714824E-8	1.6185483636880038	-1191.4705537429365	51.24103083778227	33.31129619634208	175.87744004902666	431.687164414016	1234.5963516179486	387.5249327116439	43	7	2	9	85	24
259280000	-46940.67827220498	-45412.952011814865	-1527.7262603901215	-45412.952011814865	339.6076687921317	0.4940662457066934	1.1427471128336144	0.040291697197204546	0.35150455566528876	0.04920049003378794	0.02072179692214131	0.03519971350576572	1.0921749006386031E-4	1.2035729495007634	6.592009742720743E-5	2.597956160613738E-8	1.5457292042907054	-1192.4648187198036	61.751499604518976	135.2975059432914	93.6061537909286	178.44593870788253	1383.798675285291	632.5066839076549	16	6	21	17	77	33
259285000	-46919.52342418409	-45402.17696683475	-1517.346457349338	-45402.17696683475	318.27074931382754	0.4940662457066934	1.0606825909658055	0.040291697197204546	0.3726398602863523	0.057620810088170576	0.02072179692214131	0.0489636321203527	1.160985494423499E-4	1.235322742960734	6.686518498523783E-5	2.6971724711097728E-8	1.5143134229760342	-1187.765143103949	55.85526012239319	95.9745708178376	227.59152899084668	717.7853891941229	1417.5772154312608	411.8633064278318	52	7	1	2	78	30
259290000	-46918.03886066746	-45397.059973895244	-1520.978886772217	-45397.059973895244	381.91015389108657	0.47404515302288525	1.0606825909658055	0.040291697197204546	0.3726398602863523	0.057620810088170576	0.021712241291077985	0.0489636321203527	1.22939295972016E-4	1.2915108184871713	6.663608265154052E-5	1.3145211907308416E-7	2.7319008438506613	-1188.5489966514763	73.10885706241214	58.77348435767621	147.30218425388094	304.19387331541407	1242.604024708941	504.5231509237999	44	15	2	1	74	34
259295000	-46921.19772297461	-45396.77218791353	-1524.4255350610847	-45396.77218791353	427.1197224435036	0.47404515302288525	1.0606825909658055	0.040291697197204546	0.3726398602863523	0.057620810088170576	0.021682039088617433	0.038851124609113705	1.1974799033524181E-4	1.2645023517222627	6.459807762453341E-5	3.2514345428447936E-8	1.5848053607222468	-1186.6973544317725	74.25549083586127	269.6637934098883	729.7721851817892	1644.6862717427894	1527.1430380318843	517.2030447211089	61	3	5	12	44	45
259300000	-46929.397016534596	-45406.99870588329	-1522.3983106513072	-45406.99870588329	349.210101608737	0.47404515302288525	1.0606825909658055	0.0412946909672092	0.3726398602863523	0.057620810088170576	0.021682039088617433	0.047234955071986516	1.2248220716854226E-4	1.3041348053396815	6.566516407434724E-5	4.0427900029107153E-8	1.693283354723242	-1183.4619636961452	65.86236939347305	73.27127010998899	519.8802856080052	1986.5960606925614	1333.0424124115953	403.9355483519959	59	1	12	49	20	29
259305000	-46933.78695385753	-45411.29444995943	-1522.4925038981053	-45411.29444995943	463.6715743826796	0.47404515302288525	0.9558963422963065	0.0412946909672092	0.3726398602863523	0.057620810088170576	0.02215821829796894	0.04523045042359929	1.2411197812315803E-4	1.2246044593298626	6.511953011242164E-5	6.238602484211785E-8	1.9816071971279796	-1188.8295603255308	92.48499862439877	513.0355698231447	996.7044505758724	1344.9830764797036	866.1113521405684	105.96518838118028	59	5	27	52	20	7
259310000	-46937.30868415634	-45414.00908008781	-1523.2996040685312	-45414.00908008781	352.9202137446657	0.45423937491602023	0.9296935474696992	0.0412946909672092	0.3726398602863523	0.057620810088170576	0.020421611365394374	0.04523045042359929	1.3902867239433075E-4	1.326942512932547	7.09093346700936E-5	4.724433460343614E-8	1.6229002925681302	-1181.1949871631832	70.81335457275881	299.6420639105699	955.3075141574645	1458.048370429752	558.7936557004972	110.72044648970574	50	15	30	53	17	5
259315000	-46909.65928921935	-45401.68548831352	-1507.9738009058324	-45401.68548831352	369.01654169214385	0.45423937491602023	0.931177579880454	0.04013453846528494	0.3726398602863523	0.05607704122708562	0.02025327327094911	0.04005186440985757	1.3327932114833236E-4	1.234914242339403	6.75970629394719E-5	4.4323016325136804E-8	1.69458003962191	-1179.111084695972	62.464372496426776	214.1522592061584	1156.7638457864211	1938.199900782027	962.0556473421359	399.73215210163494	54	15	41	19	24	17
259320000	-46886.165480984135	-45405.13664029001	-1481.0288406941274	-45405.13664029001	340.30001462741956	0.44935460486557627	0.931177579880454	0.04013453846528494	0.3542049567141097	0.05276315236680122	0.02025327327094911	0.04005186440985757	1.3534529983958265E-4	1.3277199516978204	6.98268824583173E-5	3.1171097239891056E-8	1.5093233098735368	-1173.3380196871096	69.20617050734909	183.23978868562315	1016.4420148176624	766.7857844467259	343.520335552917	83.18813751767425	53	14	73	12	12	6
259325000	-46910.64424946156	-45430.66368696259	-1479.980562498973	-45430.66368696259	311.5559000763582	0.45089709070295075	0.931177579880454	0.04013453846528494	0.3542049567141097	0.052231814023621155	0.02025327327094911	0.04005186440985757	1.35163338392239E-4	1.3448683606829281	6.725336316396968E-5	9.77555052232707E-8	2.4350576314075822	-1172.981179243164	74.03858387713059	358.89966578677917	1387.8311554531194	513.8947345461459	247.5796844665619	71.62741101423607	55	11	85	8	7	4
259330000	-46891.22722427469	-45404.82694413154	-1486.4002801431502	-45404.82694413154	336.4120191932572	0.4734587506111652	0.931177579880454	0.03650643257589193	0.32999267362728585	0.052231814023621155	0.021704161771231946	0.03971621843101522	1.3240788800432342E-4	1.4043963054747692	6.646293854623955E-5	7.23548513223744E-8	2.11746564431674	-1174.0524275927348	65.96351144353598	268.4883155109499	1400.9901020737777	1556.03514788109	676.1198676812475	193.19742040861985	56	8	63	8	29	6
259335000	-46929.5939387361	-45412.82305509987	-1516.7708836362262	-45412.82305509987	339.0268574833832	0.4734587506111652	1.0694325274337668	0.03428172472381248	0.32999267362728585	0.05108398839536409	0.01965440179098321	0.03971621843101522	1.3902230846640927E-4	1.3237696604538631	7.149023474984712E-5	4.8739123471354704E-8	1.6299069645548392	-1175.2760023681394	72.56569237963869	162.26402524549323	864.1518272190116	1179.617104565959	1049.27633136137	413.2485953478856	58	6	13	35	48	10
259340000	-46893.80321748686	-45406.83168592503	-1486.9715315618205	-45406.83168592503	347.9211082863048	0.470474690981813	0.9031821040448271	0.03428172472381248	0.3664061951831405	0.05108398839536409	0.01965440179098321	0.036938429809024696	1.338283202197524E-4	1.3817177944266597	6.842249784654002E-5	4.0511598204860996E-8	1.615471257827719	-1162.973562582995	73.50369034428991	229.58362486018245	671.4175155814589	1557.3917029043305	606.2314981845533	112.87801189268015	60	5	31	42	27	5
259345000	-46876.93868759253	-45395.51986855255	-1481.4188190399832	-45395.51986855255	369.4715804228125	0.4727412443804892	0.9031821040448271	0.03556375420737339	0.3664061951831405	0.059294082165945027	0.01965440179098321	0.04743122823524047	1.3363394771509016E-4	1.4055686859512833	6.733927937260003E-5	4.869266926563322E-8	1.8615280880319798	-1180.6904740688508	84.24804820231508	324.0626815342482	697.9033366941637	1474.067222140905	857.3798342778842	591.7369040667537	50	6	46	38	5	25
259350000	-46908.64385640477	-45392.906242739686	-1515.737613665089	-45392.906242739686	385.2926264197904	0.4661276523597514	0.9031821040448271	0.03556375420737339	0.3584236425338203	0.059294082165945027	0.01965440179098321	0.042237119517394214	1.3275267416919335E-4	1.454018600112139	6.670028568013739E-5	4.687597853601006E-8	1.6318347948688332	-1175.792725742085	66.89869099536514	243.8658443700774	845.5535336656012	2409.8113365963145	801.7854820568648	242.56562930368926	56	5	29	31	43	6
259355000	-46910.693071427886	-45403.66004958124	-1507.0330218466472	-45403.66004958124	402.23167226748376	0.4661276523597514	0.8799706092261002	0.03556375420737339	0.3584236425338203	0.059294082165945027	0.020871831505780886	0.042237119517394214	1.3160226134283141E-4	1.3953741039976868	6.628710326148476E-5	3.6946353072856945E-8	1.595729605722862	-1184.8139480853445	77.35168237828009	189.27164183728837	576.6107824113708	1559.892493458001	311.2117567164631	350.33648175275476	52	4	23	62	6	23
259360000	-46897.786482760515	-45387.923461802544	-1509.8630209579715	-45387.923461802544	370.75998974727054	0.4380300205208058	0.8733137738587347	0.04072115734149325	0.3584236425338203	0.05326079592686871	0.02481183756470248	0.04454732901493038	1.3750423344440708E-4	1.2924840736440804	6.641174405668081E-5	1.996011737741767E-7	2.8672761328751397	-1182.886648725209	70.012225973731	404.65427435448976	379.5462950084301	1696.5404228682435	421.7448061151398	477.8708332670423	55	10	4	66	18	17
259365000	-46867.51140951798	-45383.23419759677	-1484.2772119212066	-45383.23419759677	371.50986189739643	0.4380300205208058	0.8733137738587347	0.03345422493950498	0.35198938368904475	0.05326079592686871	0.020032722867311815	0.042984010103184055	1.3676094939877407E-4	1.2968711360586334	6.590876340675396E-5	4.1443752306234383E-8	1.7335004182607079	-1193.1696107827465	111.02003940664163	736.6211178581764	911.8577974251452	1811.4961010497132	440.34827664938695	441.39430993667844	58	20	9	47	13	23
259370000	-46869.06037710955	-45393.64563590464	-1475.414741204909	-45393.64563590464	373.4177411329776	0.43180118975398785	0.7665627047881368	0.03345422493950498	0.35198938368904475	0.054231635804368954	0.01970404303920907	0.042984010103184055	1.3528648904639502E-4	1.3899123748333426	6.668134649999715E-5	3.916194106018012E-8	1.7882708825371878	-1197.4195085835468	74.49534283648768	257.8940874706682	996.8228546734335	1592.9865358680163	421.4927672864941	509.4208716916246	54	4	38	40	7	27
259375000	-46919.03930360776	-45409.02720858998	-1510.0120950177823	-45409.02720858998	380.98618042489255	0.4147534678290373	0.7665627047881368	0.038270618524666754	0.35198938368904475	0.054231635804368954	0.018761196591895055	0.042984010103184055	1.2718355949210413E-4	1.3181047040343523	6.169431360106133E-5	1.365013385944234E-7	2.8788154554797334	-1196.261584685313	76.61309433847151	108.75392140590694	816.9627624159565	1552.5200291080005	753.159587942105	568.9446761720773	51	7	33	35	11	33
259380000	-46895.01939233133	-45391.73949497902	-1503.2798973523084	-45391.73949497902	381.18147859597326	0.4147534678290373	0.6529820935017405	0.03863421764909824	0.35198938368904475	0.054231635804368954	0.017082941005024745	0.042984010103184055	1.3125112324174294E-4	1.2820092279485407	6.331847251556249E-5	3.718757014174041E-8	1.6199798078423866	-1197.0114455305763	80.10064822497125	184.82004381590022	1222.958398550352	1659.570993829981	1094.5470821587794	575.7947125943797	54	4	57	11	17	27
259385000	-46875.11863641449	-45401.26200670377	-1473.8566297107143	-45401.26200670377	405.29457868112735	0.4147534678290373	0.8208083507695256	0.03863421764909824	0.34114266403706817	0.05401199058173147	0.019328886570067032	0.042984010103184055	1.3400611238236054E-4	1.2948607478430185	6.339838102069395E-5	4.095194229530103E-8	1.7855667578098144	-1189.8948162179472	92.78552058264044	384.6458492386191	1341.6326063511935	1576.2160183758053	1370.5403852719553	625.4290382424133	59	3	35	3	35	35
259390000	-46854.41531955686	-45389.606053853066	-1464.8092657037892	-45389.606053853066	399.40617676464205	0.4549408385122694	0.7597687701999221	0.03849988130677328	0.34114266403706817	0.05401199058173147	0.019328886570067032	0.042984010103184055	1.3998293243845108E-4	1.2572378867467398	6.568921353472728E-5	3.792044399561986E-8	1.675482858792376	-1186.7441037290537	93.41083199648911	156.7587357218002	748.5827765416557	1584.566528540532	1871.4134400737903	484.82394295601426	56	4	19	32	26	33
259395000	-46869.088319628456	-45400.25460521038	-1468.8337144180775	-45400.25460521038	425.79353971601114	0.4660167448107141	0.9618258143611501	0.03478013699115721	0.34114266403706817	0.05401199058173147	0.019328886570067032	0.042984010103184055	1.39352854904066E-4	1.3300067271921685	6.248366653235185E-5	5.276488698702578E-8	1.9397115713735915	-1187.7517886568817	79.0017253488414	590.617328753592	1656.6236904955933	1252.4375047658773	1894.906666056332	467.2838487359849	60	20	25	7	22	36
259400000	-46837.547952707384	-45401.405436610075	-1436.1425160973104	-45401.405436610075	397.78203352306224	0.48398516647046713	1.0685665857108677	0.03623591990883139	0.34114266403706817	0.04922304463917922	0.019328886570067032	0.036353739603921756	1.4248135082756176E-4	1.3477627174625624	6.510652587612728E-5	2.9669375372310883E-8	1.6347611006631315	-1185.5223815660506	79.91139720412603	477.7016442896743	1693.7380729646086	1355.4124199491848	1245.0555879144247	456.508007458167	58	23	23	1	32	33
259405000	-46853.843637292215	-45412.02824390087	-1441.8153933913443	-45412.02824390087	363.85624310018846	0.48398516647046713	1.0685665857108677	0.03623591990883139	0.34114266403706817	0.04922304463917922	0.01871293961976355	0.037921424614119	1.4631474484085965E-4	1.3534046433928788	6.685711353122788E-5	2.1506703193665686E-8	1.4028242106669864	-1187.9068741937645	98.69958682676658	470.8875632293292	1830.4423139440585	1829.3073202824612	837.1550244608205	439.63403495111453	59	20	33	19	5	34
259410000	-46885.22817929012	-45411.2690952798	-1473.9590840103167	-45411.2690952798	354.38284276416823	0.4778353552095136	0.999311363200634	0.04470421526269419	0.34114266403706817	0.04922304463917922	0.021643834995619216	0.037921424614119	1.4724567924112784E-4	1.3499816013741914	7.134664358675533E-5	2.8681534936084547E-8	1.4133975419750355	-1178.492705965939	90.27152403206165	413.8503552131578	1406.964878639831	1989.706383356836	2157.4870260148796	405.1812851950284	59	15	13	32	16	35
259415000	-46851.72760053435	-45395.010610650796	-1456.716989883559	-45395.010610650796	328.62599970633005	0.4778353552095136	0.999311363200634	0.04470421526269419	0.368615077199173	0.06270587204547322	0.02285683370670254	0.037512650727481577	1.5098452799280475E-4	1.3576962130738992	7.195387897490104E-5	4.546658497987978E-8	1.6968181673336769	-1173.2390540541005	75.76624113742639	410.04859004557414	1190.8768646318379	966.6959371281215	2594.344003353425	509.7503101361758	57	18	26	14	16	39
259420000	-46858.78621726501	-45403.100801435656	-1455.6854158293563	-45403.100801435656	317.8791108700584	0.4778353552095136	0.999311363200634	0.04851673059360913	0.35892103569642025	0.06270587204547322	0.02123576688800495	0.037512650727481577	1.5134057851730456E-4	1.3837324199899614	7.356741300984705E-5	2.7803574972785118E-8	1.485632153061319	-1185.2901082003302	100.7555685591558	878.4656823553433	1323.4657170055648	1150.6968459409702	2471.4167211255362	533.5729088561643	57	50	4	3	17	39
259425000	-46841.97834194643	-45396.3693281135	-1445.609013832933	-45396.3693281135	332.29525615357335	0.4745641973120732	0.968382373639114	0.04010515024122465	0.35892103569642025	0.05477251060202859	0.02123576688800495	0.047294000668434984	1.4767877265075085E-4	1.3840407036124156	7.059432810539234E-5	2.9195384565116805E-8	1.480989967750762	-1167.3083433499055	72.1576539152108	398.67321256648495	1154.6976039458164	1056.1964731731364	1709.342762709946	478.43259660197134	58	19	27	11	19	36
259430000	-46824.06717056562	-45399.45578657406	-1424.6113839915633	-45399.45578657406	337.8671735673045	0.4816251507455817	1.0626570395167727	0.03482213629120071	0.35892103569642025	0.05477251060202859	0.02250316326364862	0.047294000668434984	1.633300447605027E-4	1.4532799390524804	6.93175964365261E-5	8.49473533059064E-8	2.177996517370642	-1163.6519767483712	66.00081387738187	284.7820907067989	1296.352849500425	2077.6278848009692	1649.0160656099538	487.1300641636496	59	11	41	4	23	32
259435000	-46832.064587571374	-45404.72497495337	-1427.3396126180035	-45404.72497495337	330.9467355220435	0.4904829759698677	0.9732400090501822	0.03482213629120071	0.35892103569642025	0.05573279344334028	0.02250316326364862	0.03724031277056516	1.6653931200645938E-4	1.5480606451825751	7.010431268505723E-5	5.904911150413321E-8	1.822017684429547	-1163.205690755445	63.861582564341276	282.3934225220601	1431.1022805539951	2048.6395882956203	655.9306123910757	474.53989776886385	59	12	20	42	1	36
259440000	-46813.7515899273	-45374.488113069005	-1439.263476858292	-45374.488113069005	355.7876349212944	0.43977739627920875	0.8986496866744033	0.03482213629120071	0.35892103569642025	0.05573279344334028	0.02250316326364862	0.04584871786946434	1.606809170087208E-4	1.4053186286021335	7.216681516853951E-5	8.590412327208115E-8	1.9725620395440302	-1147.715162003507	79.43347601148176	293.91292379784	837.0231680501582	1390.590365659602	833.5672614756694	448.8825063841018	59	14	32	29	8	28
259445000	-46857.870510306806	-45392.118869377045	-1465.7516409297598	-45392.118869377045	383.98167644423376	0.4686833993249359	0.8986496866744033	0.03482213629120071	0.33250178469701025	0.05687420129309126	0.02250316326364862	0.034336875560119794	1.5037477677529084E-4	1.387721781334066	6.682082577114435E-5	7.12504673060984E-8	1.8705051117673281	-1161.5874311959392	68.46871422418462	362.7458978853356	799.2650492557513	1625.7831311923198	2746.6609019223474	598.4357047095145	58	7	40	16	21	28
259450000	-46842.817211060945	-45389.367879789264	-1453.4493312716838	-45389.367879789264	390.17932284537534	0.44594389217860747	0.8773800644154506	0.03293585540262681	0.36106006996299367	0.05687420129309126	0.02250316326364862	0.034336875560119794	1.5786077674335308E-4	1.3073374145959877	7.011229814152569E-5	1.0131106836739496E-7	2.167561097042104	-1152.3886450174252	53.936062908336055	188.12168891655654	779.3840399927334	1872.571348893038	1555.0473654012442	448.05374642565914	59	8	28	23	18	34
259455000	-46824.46024029272	-45389.78498128368	-1434.675259009039	-45389.78498128368	388.0477247711389	0.44594389217860747	0.7929925416599896	0.03293585540262681	0.36106006996299367	0.06118218509969915	0.02250316326364862	0.036324151688793896	1.67753662765487E-4	1.4255017457375936	7.341730422060206E-5	3.147028767235642E-7	3.1994885804407582	-1147.1629742221044	53.06183430070961	101.92626310697007	256.4563859414712	634.364700956589	1562.3756233400125	301.3262380954863	52	6	10	20	47	35
259460000	-46843.60430024237	-45397.671413746866	-1445.9328864955007	-45397.671413746866	392.4128151700993	0.44594389217860747	0.7929925416599896	0.0411006379897087	0.3541248411567905	0.05596200371535296	0.021901967011073567	0.04244796511442502	1.595972203196643E-4	1.4484765648729199	7.106398741826835E-5	9.850272471471871E-8	2.0796580116118375	-1154.40418325256	77.23878910655425	111.24822416901169	465.7880091776665	579.7212365235392	1290.6713171994247	312.5378318955603	50	10	9	8	61	32
259465000	-46826.71571567582	-45394.60673021099	-1432.1089854648296	-45394.60673021099	351.0520281801464	0.44594389217860747	0.918330275132606	0.03849407378516881	0.3541248411567905	0.05596200371535296	0.021901967011073567	0.04244796511442502	1.6456568786859635E-4	1.4255814087290088	7.390831976664812E-5	2.8089119088328516E-7	3.3433569558252314	-1167.1089548538446	75.63809809665769	173.61453566437595	306.2810336179404	616.8681821724484	1273.616488708359	396.3330498708071	59	2	3	12	66	28
259470000	-46826.24022302562	-45389.48533966379	-1436.754883361829	-45389.48533966379	367.11410626291286	0.48818788377970385	1.1362689613074628	0.03497019915474176	0.3541248411567905	0.05734891496229565	0.021901967011073567	0.04244796511442502	1.696449393511759E-4	1.4493301695910314	7.801269025293521E-5	7.638013898253024E-8	1.886263601359945	-1153.955000186472	58.98720641984552	311.4989236903927	198.02554825123875	698.8381409884836	1243.7660982018906	284.8840798269794	52	13	3	7	68	27
259475000	-46823.922923458034	-45392.96179527218	-1430.9611281858497	-45392.96179527218	447.55448487263646	0.48818788377970385	1.1362689613074628	0.03497019915474176	0.32901957240746244	0.05734891496229565	0.021901967011073567	0.04244796511442502	1.5940947471133692E-4	1.3838545391784667	7.3059390104902E-5	4.384014992830445E-8	1.6309983710980214	-1157.9583920644623	59.22012796953007	176.37105478343517	592.95065135787	764.623040052535	1245.611631702973	252.44329532308882	60	4	8	6	72	20
259480000	-46819.87944939088	-45403.71765184271	-1416.1617975481731	-45403.71765184271	461.8620683043322	0.48818788377970385	1.0983516098435284	0.04189026764743387	0.37021112868782485	0.055808728332833214	0.023491873214697197	0.04244796511442502	1.7020538338004482E-4	1.3474595959822087	7.558003396731096E-5	6.790293838336139E-8	1.9233488280890942	-1154.8146492213934	56.58690180705072	314.736716028883	460.86607908792354	898.719902221593	1127.3518988989852	380.53583748734485	59	3	4	11	66	27
259485000	-46856.15221279893	-45409.28223865952	-1446.8699741394094	-45409.28223865952	466.1056353498497	0.48818788377970385	1.0983516098435284	0.04136223858369075	0.3417191601397796	0.05093113955237011	0.014950214682582627	0.04244796511442502	1.5446513727177414E-4	1.4129034141228234	7.207330280476031E-5	5.8890180527202694E-8	1.8453985048452202	-1160.7455297701567	63.015592941379296	113.72574811968425	515.3152725124148	422.3227410141163	1257.5308016909773	467.6110571786024	59	1	10	5	57	38
259490000	-46857.25914579727	-45390.47062141928	-1466.7885243779874	-45390.47062141928	523.7152728002844	0.48818788377970385	1.0891527383041237	0.04136223858369075	0.3417191601397796	0.04757237385765793	0.02245401465982006	0.04244796511442502	1.5405964779334372E-4	1.3739117111717198	7.295946120014444E-5	1.0853657734046787E-7	2.2020540272281135	-1157.2047671897324	55.40455733918774	223.00966660060726	579.8958727891461	994.3535495951659	1151.3372553029737	296.36296158592074	57	6	7	22	44	34
259495000	-46841.264397504885	-45399.43872560511	-1441.825671899771	-45399.43872560511	526.5836189650539	0.48237821340321096	1.0557325917159015	0.038014414561067855	0.33931770799075334	0.04757237385765793	0.02245401465982006	0.03783339563338109	1.4984997494511525E-4	1.2769533591038655	6.826334808019204E-5	2.979117678433944E-8	1.4176910454410645	-1149.2914289662288	64.25136281571748	155.8450933121133	593.223523502736	855.2020505533222	1587.0994790887519	477.91440036953577	58	4	13	28	31	36
259500000	-46845.23193173081	-45398.928108997745	-1446.3038227330633	-45398.928108997745	451.2014637019882	0.48237821340321096	1.0353908821457904	0.04091760727224016	0.33931770799075334	0.05236775291175143	0.02781532045271501	0.03914458404374584	1.550285292043326E-4	1.3785678720802144	6.793629453331355E-5	6.061185100638838E-8	1.7997631978914237	-1160.1101661088549	71.17676886793406	124.74017650662333	589.4283822381589	1358.922412007983	876.3872575929948	455.2308070381451	60	2	17	51	13	27
259505000	-46875.172376362505	-45408.614475949864	-1466.5579004126441	-45408.614475949864	443.9548511621712	0.480517995207592	0.9667494359750138	0.04091760727224016	0.3466155157849322	0.05578148018026243	0.02069853212289504	0.03914458404374584	1.5450163592666536E-4	1.410092273789282	7.003902072910013E-5	5.30645860168876E-8	1.650351611843935	-1161.3716742918073	55.617579604648654	272.4198644088895	831.5552380491962	1864.972000515899	994.899371285148	391.470507362226	61	8	8	57	3	33
259510000	-46845.1429863038	-45396.897158796586	-1448.2458275072138	-45396.897158796586	554.1099712319909	0.5109177500903975	1.2922689113347863	0.04091760727224016	0.3466155157849322	0.05739377824475796	0.0229450570562321	0.043992283193928505	1.5085635384663374E-4	1.4014783339585473	6.556579810720336E-5	5.225059416734813E-8	1.8336924881456025	-1167.3244579447726	80.577135935974	490.2591865844356	1185.6268094484444	1305.0482203020183	377.8047956352388	438.62057964684783	62	3	43	26	24	12
259515000	-46872.54451485936	-45408.10158312587	-1464.4429317334889	-45408.10158312587	533.0516213374095	0.5109177500903975	1.1753562565544118	0.03356575696457698	0.35397546903379884	0.0540893864217934	0.019647536202747246	0.043992283193928505	1.5113415703543818E-4	1.4144378012712078	6.90662901792127E-5	7.277723329909819E-8	2.0361328251848785	-1167.3603473745413	67.93010679568906	454.4569194419569	1201.2714765126907	2639.0622052794383	1047.1301401656792	483.80037287295187	61	2	66	5	5	31
259520000	-46874.772648029386	-45398.34210820569	-1476.430539823697	-45398.34210820569	480.26600422830745	0.5109177500903975	1.1753562565544118	0.03356575696457698	0.35397546903379884	0.0540893864217934	0.026014758379054207	0.04192136178914943	1.5273357520307018E-4	1.4239598706801688	7.147564335236051E-5	6.32322831136654E-8	1.7783642188126834	-1168.8974641690934	66.97531188701453	174.6404237774176	612.5467013910832	1384.290508174105	645.671568759443	214.55084815887272	59	5	41	33	18	14
259525000	-46843.47268703558	-45380.1008921208	-1463.371794914782	-45380.1008921208	484.50280050899244	0.5109177500903975	1.2062936861819138	0.04023685159584085	0.3889234568467881	0.05936419937126875	0.026014758379054207	0.04192136178914943	1.5058229128005914E-4	1.4413489774931818	7.067537086325818E-5	6.443878709160374E-8	1.8586243752125777	-1167.3088609882032	68.22886905589526	449.4796349386501	980.7282605207552	1705.0662900226148	300.04956162858423	165.50203384299215	58	3	50	26	32	1
259530000	-46881.91471883657	-45396.36356446164	-1485.5511543749299	-45396.36356446164	448.2149350484972	0.4822545394146933	1.2062936861819138	0.04023685159584085	0.35779741737346055	0.05936419937126875	0.024521961859163468	0.04192136178914943	1.4773070040193951E-4	1.4182321936325928	6.913065653448399E-5	8.561849140511231E-8	1.982545478262706	-1161.1097899859628	57.227994339475714	434.52636245953994	944.0539194999934	1218.0140842014212	453.22212669141686	273.90155589683775	58	6	57	20	26	3
259535000	-46843.492390866035	-45377.83104876751	-1465.6613420985227	-45377.83104876751	452.5955908479879	0.49424147409715596	1.2062936861819138	0.04023685159584085	0.35779741737346055	0.05240766822813775	0.022611451651858856	0.04170580079019765	1.4812003263051186E-4	1.4028230117672775	6.806498210812889E-5	3.821131953385511E-8	1.5721957661798522	-1169.264255849031	75.99317799765336	261.31364511768413	1317.7863722371426	1251.85765211908	642.6057604480303	337.7464350563573	62	1	55	16	20	16
259540000	-46846.75171598926	-45381.558187489325	-1465.1935284999329	-45381.558187489325	445.95774193316026	0.4659675583523893	1.0572810149657208	0.04046786182650489	0.3798068689827251	0.05240766822813775	0.025140702489479503	0.04985166203681294	1.530627442281919E-4	1.5041862897076952	6.578070078908698E-5	5.076973186092891E-8	1.6747332514802316	-1162.0666077591018	67.5923443876718	238.92078922894711	924.0295791269483	1320.4896184838253	975.907075714271	279.0243580045653	60	1	20	47	17	25
259545000	-46851.96570949276	-45392.00415211764	-1459.9615573751187	-45392.00415211764	412.2286325614663	0.4761142346995496	0.9318211159150898	0.03772420505348629	0.3798068689827251	0.060658545923070996	0.016581057600150936	0.03919618536473734	1.4524325302851487E-4	1.3885216164437502	6.872230194369021E-5	8.807703499399312E-8	2.2170686142248157	-1157.2089722570304	84.88081254793812	186.58351681414274	652.2608224475815	1515.1086636107484	384.14779573236177	235.5115944829614	61	1	17	60	17	14
259550000	-46868.30268875135	-45393.35612120392	-1474.9465675474285	-45393.35612120392	436.04432521326964	0.4761142346995496	0.9231095017455039	0.03772420505348629	0.3755802842972968	0.05061907431550347	0.02414760863239457	0.04138129690039757	1.470661739803731E-4	1.3202297482652112	6.883478392613352E-5	5.270412987939127E-8	1.6924492558104227	-1149.9203523239592	57.32996144072714	194.11484956407313	879.9778548213308	1077.9232168861909	1455.82304536346	293.64559567522116	62	2	25	32	19	30
259555000	-46884.185162073976	-45421.499640589325	-1462.6855214846514	-45421.499640589325	333.54941331235943	0.48517214732068364	0.9231095017455039	0.03772420505348629	0.34982823711111466	0.06232151102726406	0.02281917314494767	0.04138129690039757	1.4262426162832897E-4	1.365163604579025	6.986193211255737E-5	4.108028071887973E-8	1.6141192746043764	-1156.551070529186	58.93111689877232	286.2794645767111	702.8704161907616	1566.51191783999	933.8878767611524	204.4851477563714	60	4	25	46	22	13
259560000	-46865.47974482369	-45396.750687976826	-1468.7290568468702	-45396.750687976826	405.66916923619345	0.46106835992126377	0.9231095017455039	0.03772420505348629	0.3425004481681609	0.049316254774072976	0.02281917314494767	0.04138129690039757	1.5445103513228996E-4	1.3523816318448676	7.242015416573287E-5	5.377826805105173E-7	4.1098498087491295	-1153.4150079534268	65.30505505958362	497.6170031827704	1044.7866020924118	1696.7198920859112	250.10326863943646	97.02224520129514	62	27	1	59	7	14
259565000	-46860.6580775405	-45420.56389596579	-1440.0941815747137	-45420.56389596579	417.14823054225815	0.4351159955114662	0.8814068450298689	0.03883822663789536	0.3524831303349595	0.05687300574020751	0.022195185065838296	0.04468862347363365	1.6234938503222195E-4	1.4420878874148402	7.326662365663632E-5	5.376239730435795E-8	1.6967354411236442	-1156.9386653738416	86.78297796427655	337.3801643885003	739.8839889547341	1295.0042676713413	845.7044619027391	228.0670062200276	60	6	28	48	12	16
259570000	-46854.76256494766	-45400.02679922606	-1454.7357657215962	-45400.02679922606	441.43569058411146	0.4351159955114662	0.8030347332530265	0.03883822663789536	0.3524831303349595	0.05687300574020751	0.022195185065838296	0.0397661949443544	1.580549310559694E-4	1.447692838358612	6.99363335538172E-5	4.007690771755729E-8	1.5111345317146252	-1162.456123153856	64.37267086527415	405.6649074471473	1102.2712261916392	1264.3418381066383	1150.1486941668911	275.4771001017699	59	20	28	43	3	17
259575000	-46856.21300938633	-45408.686437758995	-1447.5265716273327	-45408.686437758995	412.2819863617873	0.42472744182884326	0.8030347332530265	0.03426710000602619	0.3592227029017989	0.06308015096243182	0.022195185065838296	0.0397661949443544	1.5438338813663813E-4	1.4297958140610154	6.880247953429375E-5	4.574383529762528E-8	1.5873604704416056	-1152.1715967704065	80.54324481464393	285.1947691428607	1054.8427687474277	1395.1697146504202	953.2622383090658	272.8876997867048	60	21	26	44	1	18
259580000	-46857.09114318192	-45397.61388751462	-1459.4772556672972	-45397.61388751462	415.7075940775768	0.42472744182884326	0.8030347332530265	0.04249899476226545	0.3592227029017989	0.048947791982460374	0.022458966086359857	0.047362644734389184	1.6282482333651664E-4	1.3795259348098914	7.283757464273636E-5	6.926444005943991E-8	1.7483168847357484	-1151.9514366932294	66.91198946829157	258.6909269601749	332.3257205786385	875.9075538472306	1442.7295443658343	138.29787571550514	60	14	1	46	30	19
259585000	-46897.80746631122	-45402.39944128651	-1495.4080250247134	-45402.39944128651	462.2521597922731	0.42472744182884326	0.8030347332530265	0.033369325072627506	0.3592227029017989	0.059161679741927826	0.02232585073254489	0.037788173373206155	1.628805643329476E-4	1.3905605139475632	7.00083904616221E-5	9.144465956837478E-8	1.7707157084029648	-1147.1497381375093	71.02307090930691	280.68109200853974	839.8029179745926	1142.5185898326713	1479.2647625209015	153.9348341707183	64	9	33	34	12	18
259590000	-46878.17750411881	-45393.81042237037	-1484.367081748438	-45393.81042237037	459.67388703866834	0.42472744182884326	0.8030347332530265	0.033369325072627506	0.3413399866106532	0.059161679741927826	0.020590060734270887	0.04208499828459764	1.6115175230521108E-4	1.4846314354509866	7.12728962824864E-5	9.337342592694941E-8	1.8350405498485274	-1144.2019047425213	59.384842853391504	346.53164880666344	1428.9894158951658	2083.7358938684533	1184.9108630602218	130.2911998238801	59	21	43	10	16	21
259595000	-46849.73112178885	-45393.11045124255	-1456.620670546296	-45393.11045124255	573.6229425813372	0.42472744182884326	0.8822251551770591	0.038700389203170954	0.3413399866106532	0.059161679741927826	0.025313568068631744	0.04208499828459764	1.6139278820386532E-4	1.5221756221940212	6.7469856437662E-5	6.11281542672848E-8	1.6884435192751068	-1151.4384279719322	78.8127430496786	269.8222757637375	1088.2557183441413	1101.7480218706844	251.8202655633273	148.08942182642437	55	25	27	42	3	18
259600000	-46866.123329398884	-45396.618231367116	-1469.5050980317703	-45396.618231367116	446.2369304642031	0.4493336278096541	0.8822251551770591	0.038700389203170954	0.3596996636361873	0.059161679741927826	0.021635693759429607	0.043737375633315076	1.6047191871717845E-4	1.4104373324386086	7.410918378338064E-5	9.804435590788588E-8	1.9880434948911139	-1147.4755123282503	80.29815997736686	309.4060778341743	1089.6441669724613	1383.3359801931101	146.59636022923735	238.33888099052456	61	14	45	31	9	10
259605000	-46880.255846780674	-45397.842406543	-1482.413440237676	-45397.842406543	387.1778449682913	0.4559471556663199	0.8822251551770591	0.03486858838440752	0.3596996636361873	0.059161679741927826	0.021635693759429607	0.043737375633315076	1.6068439479882123E-4	1.4861542767986307	7.300339442103002E-5	5.0171776679914275E-8	1.5464830875308513	-1163.8660660682815	75.75588007128471	443.5822804459113	690.4206685815934	1466.7799686976225	214.5686053344207	149.78604712083276	55	11	40	46	6	12
259610000	-46854.34191907583	-45400.4992264169	-1453.8426926589327	-45400.4992264169	455.45450867790254	0.4559471556663199	0.8822251551770591	0.0397752934860092	0.36075960424650005	0.053029885671122885	0.0231232475601696	0.04379349767641903	1.626734595713393E-4	1.4845323352099475	7.469105921480149E-5	4.6022500215767205E-8	1.5821731260802874	-1169.4390801787354	73.34717840569512	258.95640030520514	484.6508416666492	1383.9728306274965	147.26991275849008	132.95502381225796	52	5	50	46	15	2
259615000	-46827.10122811325	-45395.11653657851	-1431.9846915347357	-45395.11653657851	433.9988283124742	0.4559471556663199	0.8822251551770591	0.0397752934860092	0.3647553259311874	0.05848926842587721	0.02479131584086375	0.04830255587096709	1.6243005189667297E-4	1.3866866131903266	7.522798621506482E-5	4.141264716145807E-8	1.5587898908149525	-1158.2645263539787	77.45596146722663	428.0281676014996	551.829165344181	1202.235856788414	187.1247806855109	184.17050274825337	54	20	24	54	4	14
259620000	-46849.12594614767	-45406.8692087243	-1442.2567374233724	-45406.8692087243	398.9361226851935	0.4538009941646461	0.8236381098143571	0.03477056613436817	0.3594951942295711	0.05848926842587721	0.016295481371091252	0.04251878925699358	1.4757839699512353E-4	1.313844263797589	7.190860482514319E-5	4.130237106581436E-8	1.6817760633110852	-1157.69562130226	94.14892549456728	479.09817280808477	658.7246132447749	1623.3816883857392	616.767614680737	181.21333036248456	56	9	47	30	10	18
259625000	-46875.6566559172	-45402.911040571	-1472.7456153461978	-45402.911040571	391.7967282597854	0.42400540558329686	0.8752176300731057	0.029981668714526684	0.341155825848972	0.05848926842587721	0.02428817437228749	0.04159337666906614	1.5006718448830694E-4	1.3432954632009002	7.676528936987058E-5	1.1991956349687583E-7	2.2609532465006317	-1163.9257526676265	72.95360969300825	147.24538793109738	482.6689057685456	1334.5002128497151	1859.9487558055848	282.56819516632635	51	2	50	31	9	27
259630000	-46883.703118211415	-45421.871182264775	-1461.8319359466407	-45421.871182264775	354.83622558216297	0.42400540558329686	0.8124187429596528	0.04335277215255815	0.341155825848972	0.05848926842587721	0.01857426858998402	0.04159337666906614	1.5283964676282374E-4	1.3488994172833633	7.733655375167848E-5	6.470890646609864E-8	1.8246202863991479	-1163.5757583600796	65.73273504594864	65.77034399224637	583.3517519714085	2075.5559884066847	1351.601301977661	306.53067895010275	38	17	51	19	23	22
259635000	-46862.772216415055	-45387.13187451173	-1475.6403419033243	-45387.13187451173	348.5482395392015	0.43196734312534557	0.8124187429596528	0.031659139410068066	0.341155825848972	0.05848926842587721	0.018070213562358998	0.04152356908894389	1.487402461659223E-4	1.3910084504251947	7.254492466291559E-5	5.8488307776345986E-8	1.7581805620041575	-1164.1563081903064	113.50417036400596	69.03514907413535	591.3859669402636	2302.067089481288	1536.7472592508582	223.42570732700318	15	40	50	23	18	24
259640000	-46833.92443602874	-45379.4999784343	-1454.4244575944392	-45379.4999784343	342.91715693039856	0.43196734312534557	0.8124187429596528	0.03353113999755737	0.341155825848972	0.052563675751452134	0.02234412433822587	0.04434033780417427	1.4382023099844153E-4	1.4078456514143058	7.095342215377859E-5	4.191808709170926E-8	1.7731087260888552	-1176.5274150924854	183.22358358632692	82.47714029356912	627.1219772046708	1887.6850227889859	906.419986506964	293.58587565522157	7	49	49	17	25	23
259645000	-46853.84989163354	-45377.418499140505	-1476.4313924930343	-45377.418499140505	345.0043990832666	0.43196734312534557	0.8124187429596528	0.04147079093203356	0.341155825848972	0.06076032923481683	0.022113645247077474	0.04434033780417427	1.4128108355813526E-4	1.31710600384993	7.073599881546376E-5	4.297816849092649E-8	1.7507045906266672	-1188.7161922740604	70.81856495230646	94.6626074454743	602.8569361238184	2030.8641122549711	807.662248421632	216.06473946512742	4	50	48	22	30	16
259650000	-46841.53025414872	-45381.77424878617	-1459.756005362546	-45381.77424878617	343.24579157591364	0.4145428013432277	0.8124187429596528	0.03184141920603604	0.341155825848972	0.06076032923481683	0.022113645247077474	0.04058962127527864	1.3635604572280273E-4	1.34683684545308	6.747494086700452E-5	3.364363445787105E-8	1.740982140115054	-1196.995929104031	50.94250684083581	118.33646862332664	761.0723153196824	2576.9432337069406	606.9477442705756	189.36962184146512	2	53	46	22	33	14
259655000	-46841.169292779115	-45376.69175378458	-1464.4775389945364	-45376.69175378458	340.0873854581648	0.4145428013432277	0.8124187429596528	0.041624417081964106	0.341155825848972	0.06076032923481683	0.022113645247077474	0.04082303844087015	1.4509316874655918E-4	1.3550557417417506	7.313964385302971E-5	4.302868722369475E-8	1.7137689330715473	-1180.7360681703744	101.11581122221307	109.70105537643003	544.4946152261435	2675.576038585175	143.75562496148746	545.7190849434902	1	53	50	17	3	46
259660000	-46868.14697963058	-45397.54341851181	-1470.6035611187754	-45397.54341851181	377.1262712372588	0.4145428013432277	0.8124187429596528	0.03780096501015528	0.341155825848972	0.052839371102025884	0.022016477938827404	0.04082303844087015	1.4094578733983709E-4	1.382444560966274	7.220412174785616E-5	3.5564797985886965E-8	1.6106978057768826	-1183.87029977195	61.69542454040318	138.0937548256779	794.3046651163883	1872.5092023979719	566.5745598228804	361.4220562740789	2	55	50	27	13	23
259665000	-46874.3570242468	-45393.10132769398	-1481.2556965528206	-45393.10132769398	385.6372396193107	0.4146198939409631	0.7619607433527588	0.03909577496682113	0.341155825848972	0.052839371102025884	0.022016477938827404	0.05074006118614068	1.4268715807343426E-4	1.3188010236706562	7.26550617016301E-5	3.8787228749937516E-8	1.62870848043201	-1185.254492459206	80.56942703297509	104.00823419610109	1073.736447644501	1382.2783370803647	398.72761333036635	447.3583025703442	10	48	48	30	23	11
259670000	-46862.79147728771	-45381.74831876866	-1481.0431585190524	-45381.74831876866	361.0151725016672	0.4146198939409631	0.7338402899406401	0.03909577496682113	0.36922112983860866	0.052839371102025884	0.022016477938827404	0.05074006118614068	1.4047330234687023E-4	1.291184710189492	7.094892456553154E-5	3.721316028651619E-8	1.627267591982633	-1185.2065415755628	73.68963754731035	118.8305356110082	762.7292379165548	1130.583723572333	309.10375724932277	88.15775051849042	1	58	46	44	18	3
259675000	-46859.889762143	-45388.41287006134	-1471.4768920816648	-45388.41287006134	402.93116607034415	0.4146198939409631	0.7338402899406401	0.03909577496682113	0.32758781917699636	0.053199241023157595	0.01854005437655346	0.05074006118614068	1.487636670009286E-4	1.420510478451853	7.319601834401085E-5	5.4856377386498986E-8	1.8059297186199559	-1181.1268031070654	35.699672825588536	115.39027327389834	584.1044239459281	1356.4427266518298	325.6746500828999	288.98516726085256	6	48	47	34	34	1
259680000	-46870.55697572956	-45386.309869631375	-1484.2471060981823	-45386.309869631375	434.13634518428415	0.4228337445078619	0.7338402899406401	0.03909577496682113	0.3532734639377542	0.05397532652459658	0.01854005437655346	0.04818150759072868	1.43415940553006E-4	1.276353095882512	7.11890128543482E-5	4.570295743364268E-8	1.7077295309112028	-1189.661526551453	112.3148603987871	115.55615483144248	623.5767826829846	2550.221997542768	329.5755800887214	79.83509069048452	3	51	52	27	36	1
259685000	-46860.10881764424	-45384.64253508813	-1475.4662825561134	-45384.64253508813	510.3964197517493	0.4228337445078619	0.7948303973373765	0.03909577496682113	0.3442753002881375	0.05275921821677283	0.020989245389002403	0.04818150759072868	1.4571577303013007E-4	1.3423066473259446	7.040201234637896E-5	3.861033393793163E-8	1.5849465682239328	-1182.4099763204051	40.24123081167457	107.18034933666677	781.1924432044461	1173.7417386436587	456.5803375026422	220.4019621549123	3	53	54	21	33	6
259690000	-46862.001690638004	-45396.33540493129	-1465.666285706715	-45396.33540493129	374.84552295675223	0.4228337445078619	0.7733842525190341	0.03701176567045503	0.355767237719892	0.0541875701433707	0.023434382579130913	0.04872822128636649	1.613426571044491E-4	1.263892945667471	7.804383075024973E-5	4.822010480997334E-8	1.6325423619144754	-1180.4144399674358	63.404603070550046	129.6478559670712	889.566448752101	1748.9925285209422	914.0985244925835	273.4942438773255	4	51	63	10	20	22
259695000	-46880.417019138564	-45407.10637428801	-1473.3106448505534	-45407.10637428801	420.1396994265586	0.4228337445078619	0.7733842525190341	0.03701176567045503	0.328934974089694	0.05047686066791267	0.01970508314979726	0.03706272142075267	1.5956439539330981E-4	1.3246489567931587	7.816064375221165E-5	5.4608703089393783E-8	1.622040428089725	-1169.0244514991311	117.74249056333448	79.3166805091034	775.3544012969512	2646.108151362304	262.9596030438561	368.68528631723757	2	51	61	15	4	37
259700000	-46875.66663761742	-45394.99573290773	-1480.6709047096915	-45394.99573290773	533.332730668779	0.4228337445078619	0.7758552816908344	0.03050281483520339	0.35876921593137145	0.060065654509809885	0.01970508314979726	0.0420022569635106	1.5276644529762924E-4	1.259150853756137	7.23230146377037E-5	4.781962887389351E-8	1.5321110681361674	-1157.1143016769304	84.75363228609594	79.27880981423615	811.6243096924098	1937.6282829802647	356.3346495936154	244.50151672995108	21	35	53	24	29	8
259705000	-46889.20375150874	-45398.90623611121	-1490.2975153975335	-45398.90623611121	568.5399303499804	0.4408598788640035	0.7758552816908344	0.03634572812987814	0.353109314335439	0.060065654509809885	0.02570499896823397	0.03339428264303201	1.5316231404602075E-4	1.3283033872422572	6.995484311312661E-5	4.9843677722078236E-8	1.575951910722214	-1169.5910996724072	65.93950430701042	175.6231225414493	664.7993563354919	1914.767592145102	412.1046592272783	202.47018658298538	49	7	49	26	27	12
259710000	-46853.68671169392	-45386.187777324296	-1467.498934369621	-45386.187777324296	530.9936682687857	0.4520966781172929	0.8797130395713623	0.03901433120247632	0.3635363576308014	0.060065654509809885	0.02570499896823397	0.052107786295672504	1.6021130158006764E-4	1.3517667834592828	7.576510860312831E-5	4.7859974249267805E-8	1.5126587939762568	-1156.6882611185138	67.54831592033611	91.61038750311126	720.9881842239494	1380.9303170218739	557.3885337670614	319.8437352140384	50	6	49	25	15	25
259715000	-46853.50783816133	-45384.658789912115	-1468.8490482492105	-45384.658789912115	431.0985582788204	0.4520966781172929	0.8797130395713623	0.03843045234938185	0.3311274895665892	0.060065654509809885	0.0243691201059818	0.03390862793435302	1.5523104453532652E-4	1.3567416631703488	7.324613268933114E-5	5.1008797875122123E-8	1.6122099900498272	-1163.5097826421666	61.9546239391533	136.28837964346326	732.6914380890323	2101.9051476211	1458.6035347607237	493.2373178908334	42	13	52	4	21	38
259720000	-46863.45580111811	-45390.03758931349	-1473.4182118046162	-45390.03758931349	452.4990512105656	0.43821262701432534	0.8797130395713623	0.03843045234938185	0.37940996236087104	0.053115696400514396	0.022123136313997326	0.038142321700816356	1.6069295027484282E-4	1.2734408365704186	7.54430758185369E-5	3.211331217027965E-8	1.3691075958543197	-1175.8843372633742	70.9349453625223	281.02715243654654	1191.766513082214	2567.041483558941	1159.5064227402052	401.91786255955407	53	7	38	1	40	31
259725000	-46833.713358651854	-45386.802177462996	-1446.9111811888583	-45386.802177462996	485.2588500444732	0.43821262701432534	0.8797130395713623	0.03843045234938185	0.3427826946263844	0.05855781532805615	0.02116557850987627	0.040954379348495676	1.5007628569827788E-4	1.2712001709237437	7.052730131348483E-5	2.9049014996933495E-8	1.4614918342003889	-1174.6560882629262	82.14973887581694	96.83817723409891	155.54013365323746	163.11837524149615	1234.5799284390623	412.4517674553001	48	1	2	7	71	41
259730000	-46840.73567234162	-45395.78685749552	-1444.9488148461014	-45395.78685749552	439.11642179100346	0.43821262701432534	0.8559712828019235	0.037077422056902856	0.3427826946263844	0.04759283419520315	0.02116557850987627	0.040954379348495676	1.4955684685481586E-4	1.3627627884779239	7.23545417356407E-5	2.2742646639041516E-8	1.3306466168828714	-1171.3404311825932	53.3476163908103	158.71675979718432	645.9599901848587	1057.1214939971808	1118.1676512323772	306.6374560551209	49	8	3	2	78	30
259735000	-46871.121542681365	-45393.509557001365	-1477.6119856799983	-45393.509557001365	452.2888658844283	0.43821262701432534	0.9293142870648037	0.03590983004595964	0.3427826946263844	0.04759283419520315	0.02116557850987627	0.041260588537842154	1.3954337333824828E-4	1.2862852455783995	7.079866248737753E-5	4.792028877514824E-8	1.7465982755084595	-1174.695766326815	61.89178944113616	146.88506482967816	624.4480353863926	651.8092821726335	1547.4697531278441	392.468803257435	40	21	32	6	34	37
259740000	-46901.8517661374	-45399.75028185072	-1502.1014842866755	-45399.75028185072	418.4672289187474	0.45590056375092375	0.9584899051432707	0.03590983004595964	0.3427826946263844	0.056451365959004865	0.02116557850987627	0.04479596745963604	1.4721200528151502E-4	1.241344619993346	7.422532938842166E-5	4.342325922158406E-8	1.5110592453359508	-1172.1309394987559	79.45917571799077	50.41116484672512	220.80687311031673	757.5710765440485	1475.0366394941627	404.7867320372076	16	32	13	26	47	36
259745000	-46898.897188496376	-45413.25276469749	-1485.644423798882	-45413.25276469749	421.644194738709	0.47384798663933064	1.0605594931808997	0.03590983004595964	0.3427826946263844	0.056451365959004865	0.02116557850987627	0.04479596745963604	1.4256010113790322E-4	1.3498587772885502	7.33593314883358E-5	3.2135741762916035E-8	1.4582251500078152	-1178.7322379850873	122.32781473464749	84.12484281508509	205.94352047677805	837.7746384802113	1465.4540198624434	403.372233748707	15	38	8	22	44	43
259750000	-46848.38270558197	-45394.15403184679	-1454.228673735181	-45394.15403184679	426.1294697304547	0.47384798663933064	0.9215142557038276	0.028198362980417342	0.36398881701527075	0.056451365959004865	0.01880585522046087	0.04479596745963604	1.4531134729263103E-4	1.4582821876296148	7.056087091665478E-5	3.4202396796544216E-8	1.5824300838802783	-1175.0101897297734	75.10662751128571	93.86080958780954	119.28779268848498	854.4494690639794	1821.884995559135	407.6991645262334	4	45	7	47	25	42
259755000	-46888.552603373486	-45394.26155073841	-1494.2910526350718	-45394.26155073841	422.79649880889116	0.47384798663933064	0.9215142557038276	0.03730319137062075	0.32799829002187225	0.05183862620870193	0.02156382862688869	0.04247156763540315	1.516245232647456E-4	1.4293113567462492	7.471768077570422E-5	7.176770054874196E-8	1.8517026715239022	-1178.7194810230433	101.8878029537681	128.5266620567219	197.63416291845826	903.1664291526898	2344.645324232462	341.4841217448946	32	23	9	37	26	43
259760000	-46852.92200327346	-45382.31456026177	-1470.6074430116848	-45382.31456026177	409.9426027736806	0.47384798663933064	1.0863851425414626	0.03730319137062075	0.32799829002187225	0.05183862620870193	0.022062031775867238	0.03936763044665878	1.5141890040215415E-4	1.525592904575791	7.051912150612612E-5	6.778860107301805E-8	1.9079518156808797	-1185.498703618248	72.65721070768157	194.8322073700675	428.94754243494634	1129.379357239541	1012.6333857379209	496.2753881859177	55	11	9	40	22	33
259765000	-46858.43331453395	-45384.02205847547	-1474.41125605848	-45384.02205847547	507.27951052435225	0.47384798663933064	1.009355348503544	0.03730319137062075	0.33898612099682623	0.05183862620870193	0.017731262386067946	0.044940612994444705	1.670196783142704E-4	1.448202324740183	7.191161443203093E-5	8.014531966394397E-8	1.8752261486116755	-1183.5300215690386	79.52187474704404	367.0466734892076	734.1238995581676	1395.4202610899563	1101.8658227690044	316.4833134278013	49	20	8	42	29	22
259770000	-46859.27525081816	-45393.84747330869	-1465.427777509465	-45393.84747330869	517.5718200456228	0.47384798663933064	0.9627298970572058	0.03477535719908425	0.33898612099682623	0.05183862620870193	0.02295128616851588	0.04530645028059266	1.5506903142670006E-4	1.4118261381904993	6.954141329363767E-5	5.190817791357623E-8	1.7068343598336868	-1172.594795440406	92.89850034876277	334.6304810825263	993.2692738033797	1141.5548078496702	484.2261433104719	359.0944578964258	57	14	16	58	14	11
259775000	-46849.01689316873	-45393.00395439766	-1456.0129387710722	-45393.00395439766	476.150605124909	0.47384798663933064	0.9627298970572058	0.034561074066353455	0.3861718973492491	0.05183862620870193	0.021806904121297807	0.0444098860901307	1.4771643288070274E-4	1.4193788110034085	6.673256252323747E-5	6.556171512458509E-8	2.0966554712112924	-1182.4904565397105	91.29100110580764	250.87613151426285	1008.918764197162	1045.2644613205487	1581.906892623764	556.2672254419641	55	18	7	44	7	39
259780000	-46875.72503899324	-45400.492508191324	-1475.2325308019151	-45400.492508191324	389.37462687582234	0.47384798663933064	0.9627298970572058	0.036306581137937236	0.38110757343824647	0.054188446819224544	0.021806904121297807	0.0444098860901307	1.4365378860841624E-4	1.4545764239536065	6.732212924102248E-5	3.611424230118755E-8	1.5784642325381963	-1177.4513380812577	82.3334228036772	299.24133461459206	513.9742379877459	1498.926278648265	1828.3902231906648	622.6918776922374	57	14	4	41	18	36
259785000	-46860.03759692185	-45398.867848508926	-1461.1697484129288	-45398.867848508926	408.6460268877584	0.47384798663933064	0.9627298970572058	0.036306581137937236	0.35070649494394773	0.05905136787193463	0.025044236690874924	0.040138258005615844	1.3644742153344114E-4	1.397724027138454	6.782955420864349E-5	3.6950884042017116E-8	1.750879829099288	-1187.332851587458	114.86181443298074	419.4866341871886	750.957638111491	1145.7917017047507	347.65338098403515	380.5050176208446	56	1	11	65	1	36
259790000	-46879.18802667843	-45401.758204000005	-1477.429822678425	-45401.758204000005	469.1203200909713	0.47384798663933064	0.9627298970572058	0.03976991882538842	0.35382509395766326	0.05814695696243518	0.02012399995409807	0.0347891240983018	1.3395329056953937E-4	1.2916087312267492	6.506853781646092E-5	2.897233091907504E-8	1.5371684551633762	-1189.8242826398807	113.3743651287619	336.6017170621118	421.1347749562355	1511.091702150235	904.43505448259	535.2488304642806	54	5	20	48	11	32
259795000	-46889.001966649645	-45431.418361425494	-1457.5836052241514	-45431.418361425494	471.424901199254	0.4796089388796911	1.0016459212167086	0.03233777383545431	0.3423851827876982	0.06019768316200192	0.018612724461309443	0.04778961236172867	1.3744453685534877E-4	1.2758494368844777	7.049296885493022E-5	2.5267757871473177E-8	1.4787156211171415	-1177.6615083033287	90.98700080431067	97.85113582506601	441.32274841809476	1291.5121657435766	878.6798280239151	402.06493648909577	47	8	23	60	4	28
259800000	-46907.26926525312	-45431.93245607857	-1475.3368091745506	-45431.93245607857	390.4783375021291	0.4796089388796911	0.9987961861664685	0.034139463766821795	0.3423851827876982	0.06019768316200192	0.018612724461309443	0.03869096112303696	1.4145743978899968E-4	1.2935071288576117	7.452802439001986E-5	3.661539319636374E-8	1.5394729623061045	-1169.2012266916095	79.85757748713223	179.86459035172714	421.42792874468404	1058.448793405405	492.3090023822458	393.4381410637478	50	6	27	59	20	8
259805000	-46871.57900416371	-45414.13190910059	-1457.4470950631182	-45414.13190910059	445.4752636812998	0.4762962330389112	0.9987961861664685	0.042459986900673555	0.35011729008134346	0.06019768316200192	0.024981275150431984	0.03869096112303696	1.4788251895848697E-4	1.2536013722350692	7.68376727915274E-5	5.5816249997278995E-8	1.7488758117314698	-1149.039288439754	71.58096174109932	74.51079421225445	411.7798096606253	959.8835261680267	587.7000636732188	66.0533767822966	49	9	23	66	16	7
259810000	-46885.183356218484	-45410.41357144689	-1474.769784771597	-45410.41357144689	373.3090819807882	0.4803666571649152	1.0428888337426023	0.042365034617677017	0.35011729008134346	0.049375687330504736	0.024191815764271176	0.0395202090017532	1.4415435287686468E-4	1.310521625100585	7.7188923654557E-5	7.634740950180629E-8	2.0681170597035385	-1149.9821860880586	80.48366162431456	313.94547093126033	344.9224001609056	1426.2016703084194	445.99562567476227	284.5608395837898	59	9	11	60	12	19
259815000	-46868.8327497955	-45408.30745668512	-1460.5252931103855	-45408.30745668512	355.176881792585	0.4803666571649152	1.10733621544988	0.042365034617677017	0.35929818318585294	0.05502806746679712	0.02098266283211888	0.0395202090017532	1.5483295919183586E-4	1.2103365942192805	8.177254112529887E-5	8.534228695801675E-8	1.932038300157521	-1134.1458467268947	73.58381979533404	253.77881201885774	532.7383917392793	1230.221028132034	361.7061202554297	80.12886793977057	57	15	11	52	30	5
259820000	-46910.33100109076	-45409.367620724144	-1500.9633803666181	-45409.367620724144	344.04328975197524	0.4803666571649152	0.9462612123089155	0.03686793381551638	0.35529702628991866	0.054046752665270106	0.023613696987585423	0.0395202090017532	1.521982814031703E-4	1.2717133733157864	8.06128225969376E-5	6.587376569046062E-8	1.6864607298639185	-1152.9390705238268	66.87148523350241	209.55309458479766	395.7224449799434	950.482879791475	554.6852376617535	156.7697065146351	55	19	6	65	18	7
259825000	-46894.84705795026	-45395.74909821824	-1499.0979597320206	-45395.74909821824	353.6853230075242	0.4803666571649152	1.079538112742465	0.03686793381551638	0.35529702628991866	0.05744905281041482	0.023613696987585423	0.0395202090017532	1.4520260870571643E-4	1.3052077894887144	7.615257180728267E-5	7.789093222666521E-8	1.7968449608361647	-1140.839776150617	49.1428844527852	52.31960772482699	257.437654619157	1003.1871873432356	650.4684335056471	229.5278195203903	22	37	12	62	31	6
259830000	-46870.645749758856	-45402.7272085967	-1467.9185411621618	-45402.7272085967	357.75619735314274	0.4803666571649152	1.079538112742465	0.03868476119316371	0.35529702628991866	0.05744905281041482	0.023132177017177735	0.041748895576067736	1.4658281982065494E-4	1.3291406894225184	7.910308146945185E-5	9.838231566973515E-8	2.0365094678640068	-1133.7478489710002	31.151468300335914	89.58612951789792	170.990504568567	841.5813208522644	1556.3874515431316	409.3676693057089	22	37	10	43	30	28
259835000	-46855.54068933973	-45396.287750807634	-1459.2529385320936	-45396.287750807634	360.5402957897316	0.4803666571649152	1.079538112742465	0.038831412208047304	0.36381729883894853	0.05744905281041482	0.023132177017177735	0.041748895576067736	1.4696360060449204E-4	1.2864370425723273	7.888898362908719E-5	7.512417909056317E-8	1.9163697252999428	-1139.9024531732884	74.60037699405201	47.50699189075218	182.61633210040597	699.032573078858	1122.6154561889175	367.6358379436704	34	26	2	46	35	27
259840000	-46872.237441380785	-45403.62022938288	-1468.6172119979024	-45403.62022938288	346.2933092560299	0.4803666571649152	1.09858320028443	0.037364633947467855	0.351458383550005	0.05744905281041482	0.023132177017177735	0.039932262799239164	1.4997137242123962E-4	1.2895724618909241	8.61168694860682E-5	8.227175255953149E-8	1.883536337464887	-1139.2468245964044	54.29241611024358	99.52494868319422	224.85114636950863	743.4225174301523	1178.5338037322363	344.27254343206744	19	37	10	34	39	31
259845000	-46869.85571757759	-45401.325314535716	-1468.5304030418765	-45401.325314535716	338.7184901203546	0.4803666571649152	1.09858320028443	0.03603505034571813	0.351458383550005	0.04804418422256327	0.019102904166117922	0.039932262799239164	1.5805311974991648E-4	1.2974358129857804	8.514829850549836E-5	1.0882723463466933E-7	1.9874336401689379	-1133.7069079028145	27.02828865126631	85.04965851309457	292.9258230691366	1100.709391843894	871.4743139493561	304.7152104281515	27	27	11	56	26	23
259850000	-46892.45042060481	-45414.69359441146	-1477.756826193346	-45414.69359441146	355.65314611550184	0.47286691432002464	1.0657835969189964	0.03811885109472814	0.337391404398379	0.04804418422256327	0.019102904166117922	0.039932262799239164	1.57208414147473E-4	1.2938226115086215	8.274832877657712E-5	5.7667108609577297E-8	1.5759766607872605	-1143.331662408007	37.493826607853485	88.92265445484897	349.9075634760663	832.1127958772483	929.1755111996804	375.9929460897686	30	24	10	57	21	28
259855000	-46851.05457352008	-45384.93403435506	-1466.1205391650244	-45384.93403435506	345.36184183564916	0.47978546018248636	1.0019147017927545	0.039721047361945525	0.35015128805002016	0.06252457943901144	0.02151058685790782	0.04546074033626402	1.6560015922665293E-4	1.3235578704001119	8.684044110729113E-5	5.63471449122983E-8	1.5078235186832962	-1130.3683867961	26.991688321160854	71.57795988549891	320.52912752264933	880.552009109575	730.4259124825167	431.3364087092074	16	41	9	55	38	11
259860000	-46866.83952705989	-45425.76976823264	-1441.0697588272494	-45425.76976823264	342.7223825226103	0.47978546018248636	1.0019147017927545	0.04437122735991666	0.35015128805002016	0.060441296828616875	0.019973357354250956	0.04546074033626402	1.6549076655222533E-4	1.3244864149263749	8.21412678643999E-5	3.827795854812488E-8	1.426976599264238	-1146.061614972076	48.016776250637	59.07292323397594	219.70260640869031	916.278972010206	650.2938638958874	249.4922264585653	21	39	1	52	46	11
259865000	-46883.364977063	-45431.12049958121	-1452.2444774817943	-45431.12049958121	354.17805368953447	0.47978546018248636	1.0019147017927545	0.043845594345087543	0.35189057172854227	0.060441296828616875	0.019973357354250956	0.04546074033626402	1.6462166679712334E-4	1.3192508343899467	8.206273848734291E-5	4.888682015121414E-8	1.5737822484260169	-1156.4965455884737	49.818581762127685	95.44448593501342	77.57580087552029	644.8112429910027	1034.2706722020998	231.52315476595058	19	27	10	22	73	19
259870000	-46895.92269691474	-45435.70363672946	-1460.219060185288	-45435.70363672946	363.24617753378783	0.4717575810798592	1.0019147017927545	0.043845594345087543	0.3539898606032567	0.060441296828616875	0.019973357354250956	0.040654651514520385	1.6156898722892495E-4	1.3012597066777543	8.03289729293331E-5	5.1191214969702377E-8	1.539713900229796	-1144.6619326189282	26.005006266416874	69.05652195873765	143.36543061811403	613.3728172187983	887.7032569669376	214.05319626391216	18	28	13	19	74	18
259875000	-46891.78233294734	-45437.8928070538	-1453.8895258935397	-45437.8928070538	352.82914870670766	0.4874425295529407	1.1567384270055527	0.043845594345087543	0.3605653777325007	0.060441296828616875	0.022464255259741835	0.040654651514520385	1.7115231830255848E-4	1.3985950184974496	7.842030455467369E-5	3.946905138752626E-8	1.4170436422355919	-1164.458188519021	40.480041978860505	113.32968317222614	75.92074805143135	259.05467891457323	1041.0588967994565	399.2281329387581	20	18	16	6	82	28
259880000	-46871.735715049625	-45408.488424168376	-1463.2472908812467	-45408.488424168376	383.03022996564545	0.4874425295529407	1.0623581304097083	0.04055145649852025	0.3605653777325007	0.054746889193177495	0.01795382336746876	0.040654651514520385	1.7058624706921778E-4	1.4077085428135105	7.849902735074318E-5	6.066088069878465E-8	1.540003759800785	-1147.5748019509595	34.49536029349514	59.56509889451989	124.84856615594745	304.6642407947354	1060.4179130713144	376.70761820823407	8	45	5	12	75	25
259885000	-46842.15265364974	-45396.79013404033	-1445.362519609404	-45396.79013404033	407.6082098785085	0.4874425295529407	1.206384924468247	0.03427897501011001	0.3315428960933805	0.054746889193177495	0.01795382336746876	0.040654651514520385	1.7781079622970888E-4	1.3891731202563944	7.899052356054824E-5	5.264440201610642E-8	1.5470137791317937	-1159.8226047432734	50.15436602706702	115.02137415007182	170.70582799422766	506.44218769696283	1214.5820688133806	335.2360033647289	16	35	2	28	64	25
259890000	-46870.12134398376	-45395.48004609177	-1474.64129789199	-45395.48004609177	386.7511696996483	0.48556982329925524	1.206384924468247	0.03700877650185747	0.3574732785569718	0.054746889193177495	0.01795382336746876	0.04067228050466315	1.713550066287975E-4	1.4080673346619041	8.283157756873955E-5	4.334901002109416E-8	1.3767545376370791	-1149.2815392079244	44.165128081705014	93.86999043948332	202.24804236789987	649.7669388219483	980.7198646180286	257.9193417527293	14	40	22	5	76	13
259895000	-46839.15617286543	-45397.20288687822	-1441.953285987206	-45397.20288687822	403.7941799152974	0.48556982329925524	1.159375016143325	0.04296773266584371	0.3574732785569718	0.06128017681461723	0.01795382336746876	0.041363106871972546	1.6762099424512576E-4	1.4498418956058485	7.908591330919988E-5	4.8503824375358646E-8	1.5827757891777876	-1152.1057200260202	56.51240976781742	97.24705746533718	167.4076891741325	251.6808617996673	936.7397728903638	414.76199103823393	12	35	14	14	84	11
259900000	-46851.917947903115	-45397.33709915935	-1454.5808487437694	-45397.33709915935	408.99686801843416	0.495443986722935	1.159375016143325	0.04296773266584371	0.34292840128046675	0.06128017681461723	0.02199475640583895	0.041363106871972546	1.6584016959153856E-4	1.4082711643884551	8.088408023007563E-5	4.995939685550743E-8	1.6503555475885865	-1173.5057748318975	133.85508471610075	175.12767939772894	92.19723952412963	304.5738163523107	813.507836864023	403.4400087748219	27	39	2	5	56	41
259905000	-46862.09078582419	-45407.18307827393	-1454.9077075502641	-45407.18307827393	378.5436207843493	0.46475590761908775	0.9904374174673553	0.04220138787375656	0.34292840128046675	0.0473309244665028	0.02199475640583895	0.041363106871972546	1.6181385282516876E-4	1.439885386415982	8.077661648767589E-5	4.4779449930407725E-8	1.5750217517920349	-1161.8147485810675	77.8345247598607	84.02504682929641	277.98040837024274	933.077348325741	906.582091913975	601.5966475090488	32	17	26	2	48	45
259910000	-46835.881110847215	-45384.40084091447	-1451.4802699327397	-45384.40084091447	373.69686615293034	0.46475590761908775	0.9501917003478655	0.04220138787375656	0.3587397155696288	0.05458038113105945	0.024770863162698307	0.041363106871972546	1.556545454711523E-4	1.406029484516859	7.569999700088702E-5	5.103780211859748E-8	1.6683240998813231	-1160.3412825742905	60.54919253405651	236.91329151627437	351.85309328911563	1341.085264871088	903.7892309640206	314.8823435566443	54	11	8	25	49	23
259915000	-46845.88952123504	-45398.802584570345	-1447.0869366646918	-45398.802584570345	382.22595850990547	0.46475590761908775	0.9208165501957156	0.03764020913716804	0.39927427713680885	0.05458038113105945	0.024770863162698307	0.041363106871972546	1.530794182307795E-4	1.3648716692471792	7.159296722396199E-5	3.82361609498814E-8	1.5743824153172299	-1170.5258995417837	77.02199640574382	134.33658462560865	551.3563537128663	944.8952757788378	1644.4779596833098	443.2763748078141	54	9	1	31	42	33
259920000	-46839.76740052979	-45403.617146259465	-1436.1502542703267	-45403.617146259465	364.47247897434653	0.46475590761908775	0.9208165501957156	0.0368381917310937	0.33209287114304303	0.05458038113105945	0.024770863162698307	0.043354161446885704	1.6059586388648053E-4	1.427125799818615	7.633838246274908E-5	5.8397828369513533E-8	1.741153290790506	-1158.0831352650648	67.07490586700963	114.39483519547007	226.18893400060648	859.2287935604174	1145.5631581440803	347.29131453100325	49	9	4	18	61	29
259925000	-46864.40610292779	-45408.092935452965	-1456.313167474819	-45408.092935452965	341.5986251797033	0.46475590761908775	0.9208165501957156	0.0368381917310937	0.33209287114304303	0.05458038113105945	0.021682259676405014	0.04710987108197221	1.5197882718285437E-4	1.408242262927724	7.702830082126024E-5	6.621151327362684E-8	1.913190867701005	-1166.4626372477596	71.6545462387742	54.42875443382259	223.45034815277748	887.009167594938	1243.179575345876	633.6683005831222	32	15	11	19	55	38
259930000	-46810.81413593929	-45386.60857561997	-1424.2055603193191	-45386.60857561997	385.14443649623706	0.47073794511856054	1.0212937504919684	0.03244187601316435	0.33209287114304303	0.05458038113105945	0.019280719971978246	0.0397771635108858	1.5855061646633802E-4	1.3416108546534113	7.722907059089167E-5	3.866576540103629E-8	1.6112493462193933	-1162.5915402971405	33.24553320227407	98.26722093517793	73.91525356554747	326.17672206315217	913.9920987313517	306.28417279240097	7	25	24	10	79	25
259935000	-46833.19939956403	-45397.576730524124	-1435.6226690399071	-45397.576730524124	391.76838368162095	0.47073794511856054	0.8862958884750985	0.03244187601316435	0.348529144002113	0.05012120446253003	0.020359466301825762	0.041926205393040636	1.5105962898254296E-4	1.4044309052430672	7.506462766617195E-5	4.988099337689211E-8	1.745175110577544	-1150.962499981447	27.400885185935	63.700809502016504	254.38353697499596	247.30931573006808	963.9425874387111	297.3601130399011	9	45	1	10	80	25
259940000	-46850.54312753705	-45400.21214743413	-1450.330980102918	-45400.21214743413	367.32200093645406	0.47073794511856054	1.0173199312531724	0.03930913841938378	0.348529144002113	0.05012120446253003	0.020359466301825762	0.0413075935708759	1.556592351550379E-4	1.3840703919790354	8.034804599798476E-5	4.6207396263762425E-8	1.6242129827006895	-1162.8689223643835	40.622014058442474	69.01615004109124	429.367000557957	1023.5972315664369	1387.315412684013	292.66951619782924	2	52	9	22	62	23
259945000	-46835.430500561626	-45393.92295430879	-1441.5075462528343	-45393.92295430879	323.92727945689165	0.47073794511856054	1.0173199312531724	0.03930913841938378	0.348529144002113	0.05012120446253003	0.020359466301825762	0.04477145194443859	1.574411095348154E-4	1.391823856674777	7.913175632039227E-5	5.19762481436232E-8	1.6689928660711646	-1155.3872260611029	80.43751052044159	49.171671033061806	201.18837323200597	370.4406798249063	1272.614147878362	244.58202487920917	16	30	11	22	65	26
259950000	-46854.23741857401	-45386.352128277904	-1467.8852902961075	-45386.352128277904	324.70951750254875	0.47073794511856054	0.9986522030468574	0.03402151284479992	0.348529144002113	0.05012120446253003	0.0204756769844777	0.04281797862430402	1.5570726021393598E-4	1.551645777185648	8.1312195526764E-5	7.725051587886062E-8	1.8266722985108765	-1156.2940644835226	76.43158977308362	84.2573397677536	439.4919180362001	648.776718317346	1016.5781574910826	233.88812049990474	11	44	8	1	77	29
259955000	-46841.008670406205	-45388.50266201466	-1452.506008391542	-45388.50266201466	311.9212608526527	0.47073794511856054	0.9490470611553855	0.04020221483495818	0.348529144002113	0.0562780965282958	0.022554474580146918	0.04281797862430402	1.5771540865459321E-4	1.414038379059089	8.024310399002204E-5	5.486192803156062E-8	1.6425873834173224	-1151.465041129161	50.81900834317847	56.95765103639066	99.15184003880246	449.27829714686334	1119.0886244228616	358.39324086754124	3	47	7	17	70	26
259960000	-46862.28538060376	-45394.446988382246	-1467.8383922215137	-45394.446988382246	309.525883461243	0.47406991287131445	1.0279860878672684	0.036373857869579404	0.348529144002113	0.048470369476980635	0.024831534119704794	0.04281797862430402	1.5809843891028042E-4	1.3888518697289183	8.154221918316118E-5	7.69767477484967E-8	1.765231550962037	-1139.1591972779029	49.87916897954585	102.81588963585742	861.9861020517767	1970.2842998351555	950.6124353121123	276.94984335798637	30	31	16	6	60	27
259965000	-46831.81682317659	-45380.01486097549	-1451.8019622010968	-45380.01486097549	335.467938293539	0.47406991287131445	1.0992657670939754	0.036373857869579404	0.34324885967314034	0.05130633407911177	0.022347663464763818	0.04281797862430402	1.6973826700342564E-4	1.3826605098448208	9.091464151076304E-5	8.515430436092717E-8	1.8075963114480815	-1133.5346075492118	36.95794850666668	114.06394333821048	672.2844247833467	1354.3540385302001	840.3595467664702	132.0012146272192	48	13	21	4	73	11
259970000	-46817.63578603254	-45371.89390598234	-1445.7418800502016	-45371.89390598234	284.2229607048929	0.4881734873934938	1.0992657670939754	0.036373857869579404	0.34324885967314034	0.051215137915791076	0.019866072094107956	0.044208594646366305	1.5908176110927298E-4	1.3100019543930996	8.919852961678647E-5	4.997146080514923E-8	1.561558336876151	-1126.077389064534	56.04739904004676	99.77549115848998	453.52695257557247	939.0034219226354	712.0082750318289	242.09020622015893	53	8	11	27	58	13
259975000	-46870.476069172495	-45394.921012247345	-1475.555056925147	-45394.921012247345	322.17860302496615	0.44817314648952156	0.9995395813218985	0.035477372506710673	0.3536703187683523	0.051215137915791076	0.022932564539500634	0.044208594646366305	1.6967456744570157E-4	1.3058993327696355	9.184018757677909E-5	5.850769015061141E-8	1.4773066330957823	-1134.1964466006445	42.85748852666082	89.49882840852139	527.6628850544055	631.1760136701074	667.1849235894068	183.14692527264717	35	27	5	32	63	8
259980000	-46866.775827177866	-45414.62836268919	-1452.1474644886748	-45414.62836268919	337.8501614929485	0.4612663639155603	0.9059303870228993	0.0374308880330242	0.3366027104223134	0.05917198588803473	0.02237304141743325	0.04235599003676943	1.6619181338113043E-4	1.3253629532923965	8.581856520991271E-5	4.738874189572037E-8	1.448480826371082	-1133.8338480856378	63.92704392381396	66.24993534121003	212.97316912949447	1009.3829493523963	793.8229453383996	156.47574174862353	18	35	9	51	42	15
259985000	-46847.44274379935	-45397.238667318066	-1450.2040764812814	-45397.238667318066	334.95898053127405	0.4612663639155603	0.9059303870228993	0.0374308880330242	0.3519486641010124	0.04954529785687321	0.021790431982317105	0.04235599003676943	1.6989325164962015E-4	1.4839765178970876	8.331516454528838E-5	7.819703577265544E-8	1.7952338993125796	-1142.4856527169839	78.26553457509691	180.7979984984827	751.1761041798338	1051.3925581751146	481.60118746360985	176.07309141722678	62	4	2	76	10	16
259990000	-46868.8916219075	-45417.18204015198	-1451.7095817555257	-45417.18204015198	380.05771345338536	0.4832728909312236	0.9059303870228993	0.04194845693383262	0.3519486641010124	0.04954529785687321	0.021790431982317105	0.04235599003676943	1.696752521712493E-4	1.424567842248658	8.374754279351085E-5	7.489843536858881E-8	1.7843895895048498	-1143.6816468564705	58.156345499157105	65.55055274616183	389.7954439338813	998.1797875684438	833.2793316509667	375.67763438418757	48	12	6	54	23	27
259995000	-46814.49572770329	-45401.231024546956	-1413.2647031563324	-45401.231024546956	437.2373901145994	0.4832728909312236	1.0684445764966377	0.04194845693383262	0.3519486641010124	0.04954529785687321	0.02210675923389163	0.04036564017699924	1.6884380081024197E-4	1.4652054416414586	7.664070709926953E-5	1.0169101214936255E-7	2.299935800327084	-1147.0667754088283	75.55974427254529	47.92055593647771	167.0952067750851	1215.631164923666	634.7713206932305	402.6510672050091	15	47	1	73	11	23
260000000	-46773.12660184395	-45386.42727693853	-1386.6993249054203	-45386.42727693853	411.81564055673306	0.4687508522262421	1.0452159124394742	0.04194845693383262	0.395085178030366	0.05706888417030558	0.019435848066683824	0.04036564017699924	1.8282545453351804E-4	1.526990831536789	8.316887166267566E-5	1.2193881035189324E-7	2.237634912237044	-1132.071609852988	49.545463123840975	67.24958472638083	236.68827492962762	1076.1770188006524	404.27556784512825	311.71430617062225	12	51	6	65	23	13
260005000	-46807.392819262284	-45395.34029882625	-1412.0525204360335	-45395.34029882625	356.51585248345225	0.4687508522262421	0.9114919787959826	0.04194845693383262	0.32998281655693884	0.04568882050327156	0.020579493811215252	0.04036564017699924	1.7765194734649538E-4	1.3609825442651136	8.559804559599916E-5	7.043287984434889E-8	1.7974799266137842	-1138.1326892388754	146.5474912796287	65.1663115459603	412.1497215331631	1180.7484877156771	584.7778164350228	144.01346889461462	1	59	12	61	17	20
260010000	-46824.27060184067	-45407.44586241694	-1416.8247394237235	-45407.44586241694	360.9602393124088	0.4638780005190981	0.9247012943024098	0.04194845693383262	0.3666191283449663	0.04882812050162897	0.018116519579159652	0.042185985881736006	1.750364640365058E-4	1.463589451827694	8.660669452079444E-5	4.302456383364394E-8	1.45643666128556	-1122.3749490928542	30.150277638085715	65.78252752209991	248.50725730932297	1236.0632459127098	538.4367883603003	328.8598076896065	11	51	18	57	2	31
260015000	-46826.552949283476	-45405.38110225468	-1421.171847028794	-45405.38110225468	374.4042566623802	0.4136654391217011	0.8339875886195632	0.041534211828972906	0.3666191283449663	0.051073334147599354	0.018116519579159652	0.042185985881736006	1.7545591844378596E-4	1.4178864490550007	8.50887344808121E-5	5.5168311534868257E-8	1.618831680368698	-1131.8575585675098	52.90704887348277	82.68920094070728	559.7182330401217	1284.1984155810383	377.0284194562948	365.3272789374929	30	31	19	54	23	13
260020000	-46835.15141585443	-45397.759569468246	-1437.3918463861835	-45397.759569468246	436.3697173291723	0.39224105620697963	0.7058049923192816	0.03625810327327166	0.3440717868058835	0.05877983653307629	0.018474513710246054	0.042185985881736006	1.7410997817187318E-4	1.3871784279916684	8.543626807543525E-5	7.144143026483702E-8	1.651722631123494	-1116.7809667181466	28.41564724300436	72.90450901656665	480.3139284602199	1346.8933151543915	418.5512595763088	223.32600970451787	19	42	20	56	20	13
260025000	-46854.57825086293	-45409.9841399266	-1444.5941109363241	-45409.9841399266	366.4136469248871	0.4030701257817886	0.7108416381745223	0.03625810327327166	0.33988810230467104	0.04738315266535998	0.018474513710246054	0.0402369677378093	1.6753515780526247E-4	1.2434154535507398	8.506749577653174E-5	4.489671895429785E-8	1.4231687203120378	-1122.1518209527644	45.794381596276885	53.54444935973716	425.3754653153122	1166.800676978077	237.82332538602702	213.45237003181887	21	40	19	59	8	23
260030000	-46873.512445702276	-45430.21351036025	-1443.2989353420264	-45430.21351036025	392.7282235319159	0.3945320980831538	0.7108416381745223	0.03625810327327166	0.33988810230467104	0.04738315266535998	0.019629482007331386	0.034690835375667715	1.7315947057958123E-4	1.2759162713239214	8.56324825469003E-5	6.840987385452387E-8	1.6637134518037524	-1125.383979273425	56.90798729749935	79.15546309271704	311.1818939168132	1150.3792818706986	300.5614336915686	165.43183855244231	53	8	17	60	15	17
260035000	-46885.14244441357	-45435.79001988933	-1449.352424524238	-45435.79001988933	501.84107319803024	0.382004526595389	0.7108416381745223	0.03625810327327166	0.3526840142027679	0.05840482941901893	0.022976465907131385	0.03787035860258322	1.6559729441631974E-4	1.431464411430579	8.116073002477616E-5	5.2535551564658686E-8	1.5634374060655634	-1136.7550894292792	74.3863702103323	62.84928851399594	434.0367400742636	1149.4733827902592	413.67599281487463	418.2800739663522	19	42	13	69	10	17
260040000	-46856.1297412718	-45403.4075748059	-1452.7221664659007	-45403.4075748059	436.98736634231267	0.3703024936467023	0.6203904798397323	0.03487799899114882	0.3563694967417882	0.05840482941901893	0.022976465907131385	0.04243428374528848	1.652576209974756E-4	1.358193583233705	8.061705611445715E-5	8.99571919402013E-8	1.8483387637285407	-1136.3106803070552	31.76905592849686	71.08959285044206	180.32674748167895	960.1012798390304	548.8846066657309	285.6609603458943	14	42	5	78	21	10
260045000	-46869.42866631943	-45396.798280175266	-1472.6303861441615	-45396.798280175266	464.98385559767235	0.37136931441440496	0.6386206592039478	0.03487799899114882	0.3563694967417882	0.05840482941901893	0.02400541449493245	0.04243428374528848	1.5975644913013702E-4	1.369680841265435	7.72292219103536E-5	7.644775816991043E-8	1.7155137015809718	-1141.8576474658657	62.71172987529241	71.95814898557678	216.67988014871426	909.9018789333816	366.16500265445694	361.09352479721076	13	43	11	74	25	4
260050000	-46860.87820947557	-45404.154949798714	-1456.7232596768617	-45404.154949798714	421.4812918328892	0.36611074501293667	0.6386206592039478	0.03421686026877505	0.3563694967417882	0.05840482941901893	0.019633684170930112	0.04243428374528848	1.6186259907287473E-4	1.3394374528833422	8.04064600553147E-5	5.94000457467497E-8	1.67571286553296	-1150.1472011479714	47.16010993655599	81.79891332646352	333.9495329537264	1146.134699986923	413.5165078245112	248.65153415925133	7	51	12	67	18	15
260055000	-46852.027726089225	-45397.509816392354	-1454.51790969687	-45397.509816392354	431.5836362902323	0.36611074501293667	0.6207804997568337	0.032400050269758715	0.3563694967417882	0.06042008804184227	0.020026078490370074	0.03651143655583995	1.625533126574007E-4	1.3484925969266628	8.006257193737742E-5	4.501286139277297E-8	1.5053344929700547	-1151.2708391865071	78.88093263630884	72.7249081799746	351.50409029642515	1265.9172894112537	632.699323489836	291.73742422018245	10	48	14	57	15	26
260060000	-46856.23987296	-45399.34283633851	-1456.897036621495	-45399.34283633851	431.009153114558	0.3783317665984768	0.630791185243797	0.032514371221047694	0.3383058464776069	0.05909754683090646	0.020026078490370074	0.03651143655583995	1.6300463874049492E-4	1.3986079352556031	8.112208591937878E-5	2.127049160825905E-7	2.7701799199878936	-1144.873886606957	32.32302706030394	75.83991841081688	721.501182639946	1367.8383033906864	336.9423266063455	243.18486584440353	7	52	16	52	31	12
260065000	-46873.33380162027	-45402.98615959521	-1470.3476420250586	-45402.98615959521	327.0900428749518	0.3783317665984768	0.630791185243797	0.04010676683850041	0.341392867926942	0.05909754683090646	0.020026078490370074	0.034803280759393755	1.716525130452528E-4	1.3499999024224265	8.710728961395768E-5	1.35384183605974E-7	2.029289972036313	-1129.604655860383	13.54688366409029	63.007462017296774	651.8907751805	1046.9787614463116	634.009336485025	291.4216226248878	9	50	28	38	24	21
260070000	-46857.465485840956	-45412.258484248036	-1445.2070015929203	-45412.258484248036	316.62359534764204	0.36630175378058444	0.621287527369529	0.03815357084708809	0.35560182277848357	0.05909754683090646	0.020026078490370074	0.04149387676863363	1.6617553966005413E-4	1.3283037236831545	8.518615953544596E-5	5.750089486223851E-8	1.5952985676852212	-1133.4765407391956	37.87418174952101	65.46144949011881	473.8262264822377	1126.1174280878524	636.1087517532699	154.73090516916662	9	50	13	48	38	12
260075000	-46827.52378191702	-45398.01892694632	-1429.5048549706964	-45398.01892694632	273.0287454423672	0.38037944412050134	0.6473761568178272	0.036568353213804965	0.35170665233490395	0.05909754683090646	0.020026078490370074	0.044471433854475974	1.726083669803652E-4	1.3106607104775512	8.808709710397846E-5	8.151523417091019E-8	1.8361153512250319	-1134.5606422652718	62.478402374717156	52.17903981433244	211.26168341176344	1404.149691250026	423.289540464083	119.45752086262185	6	54	3	58	37	12
260080000	-46844.71158454589	-45403.31849219092	-1441.393092354967	-45403.31849219092	305.32957171717453	0.38037944412050134	0.5933053956980358	0.036591919609563095	0.35166204187743877	0.06297332900477082	0.02078540022531137	0.040898039848026986	1.6329277887091188E-4	1.3275350906893633	8.102393757555006E-5	8.753614580359337E-8	1.9660567181850401	-1138.9310240500513	30.98180645172916	71.43397778543192	291.48458299357253	994.9868837204666	1260.0287527347148	194.2446237752795	7	51	9	80	7	16
260085000	-46868.26579422956	-45414.90484146588	-1453.3609527636827	-45414.90484146588	302.81047835399016	0.41846783317692476	0.6865625229791777	0.037061630131266295	0.3416288309653543	0.0490743987763913	0.02641985057931152	0.040898039848026986	1.6014684780141976E-4	1.2647430337532823	8.655161432499789E-5	5.6331896464717405E-8	1.6369531134360387	-1136.5447880153145	44.743701367061185	66.28255584504325	235.0760119963193	802.7686516490354	431.48190720409985	91.92815360122256	4	53	9	80	18	6
260090000	-46851.70408119043	-45396.08476669692	-1455.6193144935119	-45396.08476669692	282.50924545344657	0.4290677522486538	0.8605497848635031	0.037061630131266295	0.3512948142941683	0.0490743987763913	0.018705185879350918	0.03786818244356002	1.6256271644121115E-4	1.3191547873738805	8.604255825497647E-5	5.5666518595863045E-8	1.6004024989933787	-1148.6933652393373	29.64027362766223	70.56472876896068	177.03149824550184	950.8049739867224	558.5134359841705	158.92321231699688	2	54	8	85	13	8
260095000	-46848.93930620444	-45383.06549274014	-1465.8738134643015	-45383.06549274014	343.90520060317556	0.46965260751289933	0.8605497848635031	0.03657045656946049	0.34219982548248196	0.04687658198004448	0.024652444364899592	0.03680918508506326	1.5640247116337035E-4	1.4014904898451352	8.273678673361456E-5	4.285997884026319E-8	1.5095929677116298	-1148.6107239760536	54.4278502056219	104.7740382482491	241.20879878661708	939.0515973971847	507.6314490395339	78.99616090836467	28	30	7	69	28	8
260100000	-46818.631931613076	-45389.59038063279	-1429.041550980282	-45389.59038063279	303.6985587962659	0.46965260751289933	1.0445597585183939	0.03657045656946049	0.34219982548248196	0.05323293459490606	0.024652444364899592	0.03680918508506326	1.629326920519823E-4	1.2586817661613658	8.718718703215862E-5	2.8656821043828514E-8	1.3324284399389852	-1143.2710136755443	46.17826419283185	89.87253808844291	271.9003214163512	1116.7012102452957	491.8878187659318	128.05574856741057	22	35	10	67	26	10
260105000	-46865.27492048581	-45401.44007166594	-1463.8348488198737	-45401.44007166594	359.97454271731647	0.46965260751289933	1.0639321258686931	0.0340232412168193	0.3441689994852066	0.05323293459490606	0.024652444364899592	0.03680918508506326	1.575487720448477E-4	1.269274591279981	8.631469843622663E-5	1.3441808799527772E-7	2.399660213342384	-1140.93444191753	67.57990178051173	87.74824665614283	279.22869386118464	858.1057930377193	602.722347074269	221.23076263883357	22	41	13	62	2	30
260110000	-46868.34145148187	-45399.18004243683	-1469.1614090450437	-45399.18004243683	357.2259229008983	0.46965260751289933	1.0639321258686931	0.03617181277892714	0.35523756327580114	0.05177640191126999	0.018081609748925618	0.03680918508506326	1.6533453526366464E-4	1.2969265472541442	8.628484628388073E-5	7.059499695236553E-8	1.708709271022539	-1145.9244275012459	48.998159206735004	118.456965986654	494.8152142221033	1498.2158910730989	1215.1693994745249	240.33784612440493	18	40	23	38	18	33
260115000	-46856.575400367205	-45393.20203893659	-1463.3733614306093	-45393.20203893659	299.28518182145444	0.46965260751289933	1.1050863428639515	0.04090926746505973	0.35523756327580114	0.061220170297418726	0.02241622874816862	0.03680918508506326	1.7321217934970423E-4	1.3503716137345825	8.684292078059597E-5	5.709444109735439E-8	1.6055601782953068	-1159.3216347337188	92.00713820495876	95.75633673167262	410.49444974179715	969.0458975946896	1536.7903698383982	430.7733649457054	6	49	20	39	17	39
260120000	-46888.85267641399	-45409.54830845267	-1479.3043679613154	-45409.54830845267	366.47655373336255	0.45967455115558475	0.901301505136107	0.03176567009319508	0.35523756327580114	0.061220170297418726	0.01741767261178857	0.03680918508506326	1.644983173113273E-4	1.3117526203504908	8.994566136711763E-5	8.146667670631122E-8	1.8180424180703871	-1157.9550611346292	97.20893438079513	145.6749811124067	290.9189180897123	1085.169364337393	473.7155273286708	203.73584279817445	41	23	18	57	17	14
260125000	-46872.45568601448	-45411.25545322124	-1461.2002327932394	-45411.25545322124	362.75807123415274	0.441994812321553	0.8123849889794996	0.03270313106472312	0.34132533519996894	0.04819402482097361	0.021523822638670614	0.045431680170506056	1.6080742990445135E-4	1.2598055075294148	8.670026943093555E-5	7.277657190371607E-8	1.757719961382979	-1141.6734075095753	73.47797632057834	103.86939496668437	329.56489577462963	1026.749754807134	360.08046242027046	216.30994329394102	49	9	24	53	30	5
260130000	-46869.95502254896	-45413.38514883463	-1456.569873714325	-45413.38514883463	359.30657782362806	0.441994812321553	0.9926782188061959	0.036673960257640414	0.3243944814857974	0.04819402482097361	0.021523822638670614	0.045431680170506056	1.6887249587940048E-4	1.37823344166842	9.082519591130031E-5	1.1411237298175989E-7	2.0526033359363685	-1134.4491070887345	85.78106673022181	359.186077328131	532.3457255113603	1018.3000932105523	239.733291935127	43.7410269766022	59	7	18	60	25	1
260135000	-46855.62496002308	-45382.97266622529	-1472.6522937977963	-45382.97266622529	339.7428355062387	0.441994812321553	0.8595799073846748	0.036673960257640414	0.35389891302873827	0.04819402482097361	0.022589756990521723	0.03687241062944752	1.678903047605209E-4	1.3279351458939133	9.27093062424441E-5	1.1460383288525802E-7	1.9422099798157275	-1127.872585467932	64.23039110108385	236.57472737470565	280.88174938138525	951.8993309843745	374.4495859793354	247.9392776416205	53	18	11	62	15	11
260140000	-46836.319541681085	-45390.23837026213	-1446.0811714189529	-45390.23837026213	332.6068149968965	0.441994812321553	0.8595799073846748	0.03771152400264304	0.35389891302873827	0.04819402482097361	0.022589756990521723	0.03962341293835525	1.7561571869903378E-4	1.3570033345967285	9.615038434317692E-5	6.787550495795834E-8	1.645200180373685	-1127.9339684424447	84.58528306853806	93.6589723325793	287.2373364065111	902.8960484498813	788.5817273382294	373.3254140652596	48	7	26	49	13	27
260145000	-46868.05140045968	-45385.339523692965	-1482.7118767667137	-45385.339523692965	378.8820965435788	0.441994812321553	0.8595799073846748	0.03771152400264304	0.35389891302873827	0.06251803443119826	0.022589756990521723	0.03962341293835525	1.717814131832394E-4	1.3601103247355006	8.715214260007602E-5	1.2657038538789397E-7	1.8914805905872996	-1128.2976988660455	87.80695188843913	86.58748961263498	327.73221306864986	881.5873739065366	1482.1420678888703	233.37626320077695	59	7	15	10	43	36
260150000	-46850.46985027171	-45384.88382921438	-1465.5860210573326	-45384.88382921438	348.5372923035498	0.441994812321553	0.9268539218670995	0.03771152400264304	0.35389891302873827	0.06251803443119826	0.019229525853369168	0.03962341293835525	1.7831594662392022E-4	1.3408529105818783	8.959345915718751E-5	6.39592884882891E-8	1.5197304603172368	-1136.072272816681	60.43406796286717	395.91635647026044	347.12256191880203	754.9420098116926	1166.7232479266738	275.5233681878035	54	10	7	9	51	39
260155000	-46830.2509973108	-45392.464911268435	-1437.7860860423675	-45392.464911268435	359.4248842796367	0.43550584818411403	0.7500606524032413	0.03675524740374788	0.35389891302873827	0.05570709867354172	0.02593307902186928	0.03962341293835525	1.8275616762693526E-4	1.373780750448508	9.10018668670049E-5	7.633435123523836E-8	1.6410920113710428	-1138.9107214738028	70.34001578026306	334.85948617968563	1178.5548734123593	1316.0978261626024	966.4720273953141	338.5170823004302	59	2	27	3	54	25
260160000	-46838.370298525755	-45397.4927018996	-1440.8775966261496	-45397.4927018996	358.5023793078928	0.4349360556449406	0.7500606524032413	0.037858936604563846	0.35784182306812173	0.05570709867354172	0.02593307902186928	0.043318959713874644	1.7596721789688052E-4	1.4380726889093292	8.731350081630655E-5	7.501902453731236E-8	1.7316330496855972	-1140.6657464110192	67.53816396178577	417.87974145587236	989.9514217339154	630.8578564191305	980.9825419544002	261.9359965457516	63	1	38	14	30	24
260165000	-46842.463024726465	-45394.38319784776	-1448.0798268787034	-45394.38319784776	372.8080805491491	0.4126638601817498	0.6878820249336876	0.037858936604563846	0.35784182306812173	0.05570709867354172	0.025541480613346188	0.04684922401894006	1.789457880910359E-4	1.3959352611841742	8.722447958190117E-5	7.779327798542677E-8	1.7138223448247447	-1142.2615396819879	98.1545057286703	507.62003259202686	1096.176597537973	2177.687686854549	796.7715320825085	155.35129387160202	59	16	34	1	37	23
260170000	-46844.811332113946	-45407.38107317989	-1437.4302589340589	-45407.38107317989	303.1064784394648	0.4126638601817498	0.6945461148025023	0.037858936604563846	0.35784182306812173	0.05570709867354172	0.02164181960049312	0.04684922401894006	1.9044585305175616E-4	1.405418251359307	9.879630466369249E-5	5.37141789052479E-8	1.4489587902563432	-1141.2213188788396	87.13520760173894	293.4906330382282	813.0272525281755	580.869990552636	1228.740262324773	188.94117567215892	55	11	42	8	31	23
260175000	-46821.60668135874	-45402.055174178226	-1419.5515071805146	-45402.055174178226	286.49318268561774	0.4126638601817498	0.8413777436516897	0.037858936604563846	0.35784182306812173	0.05570709867354172	0.02164181960049312	0.04684922401894006	1.9068079629182695E-4	1.3799911276406351	9.79016317872242E-5	4.3692356270749495E-8	1.3779909178360914	-1136.3766016654884	60.466146552658685	289.56423790872964	658.5104597592624	752.1642825746915	1044.8589237170565	238.87815145860554	51	20	30	3	42	24
260180000	-46807.82721326265	-45400.76996582863	-1407.0572474340254	-45400.76996582863	277.0056873487584	0.42275056539591255	0.8487780748142812	0.03933756818274447	0.35784182306812173	0.05570709867354172	0.02164181960049312	0.04684922401894006	1.89356296225532E-4	1.4254482700298188	9.594637972440289E-5	6.156140655206559E-8	1.6397086667897212	-1137.966316306239	68.01996419520485	159.28715308719313	312.93868372817286	963.0420359413172	797.0450864389599	329.92419830092444	56	2	4	40	44	24
260185000	-46855.08593025709	-45423.75490381298	-1431.3310264441088	-45423.75490381298	262.4589110150813	0.41105176997224685	0.7549769282741349	0.03933756818274447	0.33603898240387525	0.05570709867354172	0.02313977396977356	0.04532360630037753	1.877981647457289E-4	1.415784051457681	9.423510523221203E-5	1.0963277643195707E-7	1.9143088243717703	-1135.8634627612014	87.7920793862651	51.19124972604246	204.1209325133751	185.98494627253586	904.374221695554	251.93698240729714	36	14	2	21	73	24
260190000	-46846.0198494662	-45405.66326386198	-1440.3565856042296	-45405.66326386198	282.52062961754115	0.42902026021910633	0.827965640417259	0.03933756818274447	0.3529389718568206	0.05570709867354172	0.02313977396977356	0.04532360630037753	1.791576905655046E-4	1.3150800560266938	9.349991688114384E-5	8.381647127137136E-8	1.7030057923510669	-1126.9693699029858	34.86397673986161	58.98446714731533	210.29531065531947	135.4345883527673	675.677706439256	264.9461410803399	19	30	3	11	85	22
260195000	-46895.557928236485	-45425.217117090004	-1470.3408111464785	-45425.217117090004	247.4432823584444	0.42902026021910633	0.861326509459843	0.03933756818274447	0.353942287041444	0.05003495991493638	0.022690330879338614	0.04842054559865945	1.8308801282470254E-4	1.3055068858432355	1.0096071500597532E-4	6.822899291025406E-8	1.5076960488930047	-1134.7117322646554	124.30854653613392	79.65937613450232	185.06250353107217	445.62781826109415	832.738585417194	255.33990729828744	11	48	2	11	78	20
260200000	-46868.303508082	-45423.98410597322	-1444.3194021087752	-45423.98410597322	316.14650343752567	0.42902026021910633	0.7033688470228233	0.03933756818274447	0.353942287041444	0.05003495991493638	0.022690330879338614	0.04842054559865945	1.6981847121316448E-4	1.3681305860249093	9.568807076836111E-5	8.850133832236416E-8	1.8049486374784256	-1118.2721327077518	50.463278826688445	83.54652329483031	81.02019626632031	314.12052172516866	911.19347545098	184.6185901318916	19	4	32	22	71	22
260205000	-46913.166240665596	-45419.76405282935	-1493.4021878362457	-45419.76405282935	359.6459060281624	0.3942394522554835	0.7033688470228233	0.03933756818274447	0.353942287041444	0.05003495991493638	0.022690330879338614	0.04842054559865945	1.7425622974411546E-4	1.3998953519581265	9.074633718909826E-5	1.5943224958368468E-7	2.083633280481312	-1143.7289262224112	95.00598182041288	441.1733032328559	260.21907747976053	645.8989290398024	871.927958086547	207.7768459319631	54	9	3	4	76	24
260210000	-46899.63930770919	-45435.46786238544	-1464.1714453237537	-45435.46786238544	369.3518869901349	0.38519662881155786	0.7033688470228233	0.039972140265403924	0.353942287041444	0.05003495991493638	0.022690330879338614	0.04842054559865945	1.6787112011392872E-4	1.3219610788228913	9.024898571983199E-5	1.8258444544734392E-7	2.519294477265679	-1138.8386873035681	82.7765208075348	305.3831516976032	996.7517213348568	708.7840582874011	909.9667910157992	282.818683834171	58	6	20	25	37	24
260215000	-46887.818789487814	-45424.316824536654	-1463.5019649511607	-45424.316824536654	400.6797413889683	0.38519662881155786	0.6454418968083653	0.03966590279138734	0.353942287041444	0.05818331828340836	0.024547939110764867	0.042099492679560924	1.7838535124752657E-4	1.4237024694577878	9.526898384834781E-5	1.1390221503897979E-7	1.8843926462501126	-1126.6047822911623	67.49997443697158	223.53334229560474	705.7797848298195	926.6590219810112	850.9834621500432	375.08419589521776	61	6	43	17	18	25
260220000	-46858.15556905458	-45431.70760063584	-1426.44796841874	-45431.70760063584	328.87985844766393	0.38519662881155786	0.6454418968083653	0.038951432538983456	0.353942287041444	0.05818331828340836	0.02182186891962141	0.042099492679560924	1.8070803138425483E-4	1.377577335261306	9.645302455844883E-5	6.688480397741798E-8	1.6112196675043056	-1118.0971161082823	57.87904432820092	328.72073582368864	718.8065977169069	1267.8954779233268	682.9599530381206	208.4412141943935	58	11	39	27	10	25
260225000	-46847.07508460965	-45424.20385234244	-1422.871232267204	-45424.20385234244	281.14858294681625	0.455805139400374	0.8499706472247409	0.02993023146263177	0.353942287041444	0.05495173744163769	0.01921957634167044	0.042099492679560924	1.816508519134394E-4	1.3936041637990075	9.82894786173124E-5	6.670849081382326E-8	1.6549901405769403	-1123.3136978684922	53.10572756188077	298.5970521275899	833.3101914607091	984.6252278117402	333.9124008260705	181.4866054168466	55	12	36	33	23	11
260230000	-46850.491075380145	-45398.30879318625	-1452.1822821938972	-45398.30879318625	264.990865174156	0.4479344772914317	0.9079527784459346	0.02993023146263177	0.353942287041444	0.048284578842062664	0.01921957634167044	0.04023593120504047	1.736094987646521E-4	1.3342910194484885	9.485795056352918E-5	3.421204996881045E-7	3.173425707176669	-1130.2614487424967	66.39423905174407	188.1445726579998	964.7549246822852	388.4522514155555	268.67609428280076	95.82905982115632	56	11	70	8	20	5
260235000	-46829.57436335411	-45396.68825874512	-1432.8861046089955	-45396.68825874512	285.1948233451931	0.4479344772914317	0.9079527784459346	0.03940522152554168	0.3689774242653571	0.0518043413579337	0.027685751096740593	0.04023593120504047	1.7743872284776025E-4	1.3151387300980897	9.497204791782858E-5	9.242761982710556E-8	1.8986450784287288	-1131.064192774095	73.23527103670814	186.80007966554214	882.3283306625583	286.0830316684664	190.1833310077044	40.71213131338529	53	15	67	11	21	3
260240000	-46859.06731633721	-45391.3481458416	-1467.7191704956126	-45391.3481458416	259.2102237507575	0.46226401517645904	0.9628078517452	0.03940522152554168	0.34996543826093884	0.06029938289785564	0.022696020368127807	0.05121462687004386	1.8236916581642384E-4	1.2724584403776258	9.544719773796107E-5	5.7278762742677856E-8	1.417674055612603	-1134.3190161494094	89.21386361173239	180.33254900879763	797.7768375143813	475.1389601579639	157.9065070279106	301.6422605559545	46	20	68	9	16	11
260245000	-46861.23953381044	-45402.724490130946	-1458.515043679492	-45402.724490130946	254.34222161136995	0.47451665789615327	0.9644590441540402	0.04191684543964278	0.3573663745846207	0.0601388400049646	0.02766548845710583	0.05121462687004386	1.8099373155063578E-4	1.2502425383718083	9.846251104155916E-5	6.263231631352072E-8	1.4492598422872323	-1115.3468153514489	75.67724191039504	206.8283195144202	907.6578299710319	243.82975568333163	177.07941173764326	173.09418079377022	57	9	74	2	15	13
260250000	-46837.48486287097	-45405.93692928783	-1431.5479335831399	-45405.93692928783	254.10918086946162	0.47451665789615327	0.9644590441540402	0.04437152532508095	0.3604085392257679	0.0601388400049646	0.020199589632714607	0.04313990797359399	1.8949088489893896E-4	1.3187841150640902	9.563795288348889E-5	6.451503364619988E-8	1.534893581507767	-1125.3354866898924	76.06411459901643	167.6096958141927	940.405939435211	380.12348172537713	418.65509843014473	171.0180357071539	49	17	74	4	2	24
260255000	-46849.86635849256	-45417.55155020244	-1432.3148082901198	-45417.55155020244	294.17586234675673	0.4717215522121908	1.0003631625605347	0.04437152532508095	0.3604085392257679	0.0601388400049646	0.020329818440828668	0.04675330650196066	1.9083956036408125E-4	1.326273814713709	9.608227896360846E-5	6.24481652122608E-8	1.512895061469152	-1129.6365503058726	72.8466455948574	229.14409186409938	893.4492299441811	288.84470035833556	195.0454131578294	140.32329603885802	48	14	80	7	2	19
260260000	-46825.90993592531	-45398.23400049214	-1427.6759354331648	-45398.23400049214	309.5931480542362	0.46866148525983853	0.8668746424682696	0.035049748883303394	0.36652987597698417	0.06130236229121727	0.020329818440828668	0.04859688523822436	1.927881583956482E-4	1.3667442749844538	9.367629708616619E-5	1.0027304201435736E-7	1.9193470085410966	-1134.2547999655683	52.071594914975364	264.16564490128354	955.369002320182	1258.9907559712824	1454.5348427544382	202.5785165523425	58	2	40	18	23	29
260265000	-46804.54310735283	-45387.64291896884	-1416.900188383991	-45387.64291896884	337.72032769242384	0.46866148525983853	1.0750246932817547	0.035049748883303394	0.36652987597698417	0.06130236229121727	0.020329818440828668	0.046055370891139306	1.961706486606832E-4	1.3859351693662796	9.314975219129933E-5	1.230698071651856E-7	1.9224582137162918	-1119.6953631299166	51.36082980482414	170.19315987414072	686.000824098749	1218.4341856701187	352.0415894351258	231.25113046221696	57	5	17	53	2	36
260270000	-46793.128656126	-45394.78226914183	-1398.3463869841687	-45394.78226914183	260.47911090179633	0.46866148525983853	1.0750246932817547	0.03617139615810617	0.36652987597698417	0.06130236229121727	0.020758293163061027	0.037774635661113685	1.9609124388185646E-4	1.323985260272297	9.588869301037883E-5	6.61314086804806E-8	1.598581569383415	-1115.7182205817637	50.58784416558528	164.41237063316728	896.5262772169839	861.8800826730509	104.05737728872718	213.99832267008523	57	5	48	26	6	28
260275000	-46848.94891809935	-45404.33251070768	-1444.6164073916636	-45404.33251070768	269.2587436904534	0.46866148525983853	1.0110308856775965	0.03696617547386186	0.3974887330201376	0.06130236229121727	0.02214880783369525	0.04201406111484773	1.8982497415732558E-4	1.3393962651374816	9.345546047607E-5	3.0273382376143805E-7	2.7363828112781627	-1126.2345367477815	65.27613199872262	288.5528146803281	894.8558970483066	576.7377489593309	620.192733325411	224.39730540497317	60	7	67	4	2	30
260280000	-46839.30593225209	-45390.540326378876	-1448.7656058732184	-45390.540326378876	272.0627430697343	0.46866148525983853	1.0403081478315535	0.04258137247151237	0.3974887330201376	0.06130236229121727	0.02214880783369525	0.04201406111484773	1.958158649829324E-4	1.4105385496254113	9.553680439775812E-5	1.0916886844522052E-7	1.7168288986617486	-1120.0290357517367	59.565920177020054	295.3999137938692	953.4114344007772	1205.4588560065288	629.5134778640604	175.38607928709956	60	1	84	1	3	21
260285000	-46820.88528507166	-45390.2521432034	-1430.6331418682578	-45390.2521432034	279.15331679166775	0.46866148525983853	1.0670947293132707	0.04258137247151237	0.3974887330201376	0.06130236229121727	0.02209729741803822	0.04755354710376834	1.814494645044396E-4	1.3918955261695074	9.176255790068976E-5	1.0969595929037475E-7	1.9467204186669211	-1123.1274145206223	59.85937839626898	177.20581717943864	710.5141945476632	1984.2135929446838	506.0128316621063	160.37789563082757	56	4	58	8	21	23
260290000	-46810.41730071521	-45389.999620492636	-1420.417680222578	-45389.999620492636	309.7104190138996	0.46572483739551107	0.9751541620481844	0.034375747490696926	0.32994179944648994	0.057266917037267655	0.025516458305284897	0.04310803234383304	1.8669642212429171E-4	1.4015768205311836	9.143418896809748E-5	6.548191428177805E-8	1.5970132264638277	-1129.9038217112154	54.25833799410919	380.1393151020993	833.1465802578723	650.0905600217534	725.7026758034633	119.24159679174656	58	10	29	15	41	17
260295000	-46799.53439988151	-45397.34191985492	-1402.1924800265847	-45397.34191985492	275.37235224026335	0.46572483739551107	1.0464806814885124	0.034375747490696926	0.32994179944648994	0.05059681793666404	0.025516458305284897	0.04014304112760802	1.8123242768679356E-4	1.4644019234962373	8.894584787400814E-5	5.18741596811468E-8	1.5561752529761974	-1128.9774548408832	58.87537149364597	142.25289903530282	607.9483198212426	1034.396991100138	994.5985197675104	133.22033621871398	57	2	18	19	53	21
260300000	-46784.48685850642	-45378.416976640125	-1406.0698818662963	-45378.416976640125	325.49704963104784	0.452521669856288	0.8630180817171169	0.03652771417660439	0.32994179944648994	0.04604338345463807	0.025516458305284897	0.04014304112760802	1.8393360310868E-4	1.377609865860323	9.010864297104652E-5	5.36154618830928E-8	1.5790304182636328	-1142.6844229309543	64.36452520908789	85.14161190320475	281.2693343785077	858.5637479345253	936.5874064142066	155.89988363366453	46	12	3	35	56	18
260305000	-46797.41990197958	-45371.97693031708	-1425.442971662498	-45371.97693031708	318.80404406044335	0.452521669856288	0.8666909537248273	0.03566005001139457	0.37144822493924545	0.05520554027107655	0.020317891930774837	0.04014304112760802	1.83933455595868E-4	1.4675969154804402	9.052454445182514E-5	1.2427132305366673E-7	2.0185018793050684	-1146.5584800896174	63.057579587618385	206.6624163567768	509.80219989985306	648.3661431594087	1058.7626027461336	222.1897370427256	53	6	10	18	60	23
260310000	-46793.21043672484	-45387.44687778685	-1405.7635589379886	-45387.44687778685	345.0266680949001	0.4561086099473835	0.9172286324283326	0.03428638497815148	0.37144822493924545	0.05520554027107655	0.020317891930774837	0.040931546718323365	1.7820792587712293E-4	1.5669785071040785	8.457076909502988E-5	1.1112698891859967E-7	2.2251844508905143	-1147.1163742014562	67.69110611682844	238.18280697033396	1226.3681654830739	944.7522009631413	924.3478934869242	400.11819922463883	57	3	9	7	61	33
260315000	-46803.80122429806	-45389.99244168115	-1413.8087826169124	-45389.99244168115	307.8373609396253	0.4561086099473835	0.951414761975849	0.036600764456877204	0.320278586984614	0.05520554027107655	0.02190860839153605	0.039323487209690616	1.8578948868781619E-4	1.4598116441221456	8.949168044013455E-5	1.418860107577471E-7	2.1622373051739054	-1140.960110823203	59.000796018916745	214.08676920177163	462.3935698399992	829.0958174517366	1114.674515471675	329.6358049233405	57	3	1	45	37	27
260320000	-46823.02413178227	-45402.59150004226	-1420.4326317400116	-45402.59150004226	330.9584437987002	0.4561086099473835	0.9066682214269556	0.03901677966517567	0.3688357505031666	0.05491167593648772	0.02190860839153605	0.037475134065142815	1.771609169436881E-4	1.3695886184282615	8.689157608303481E-5	3.983214071379565E-8	1.444982879244243	-1140.619112142041	72.55920986067375	113.87429743776397	789.2899876664333	1030.7835268817287	1021.7086154733703	256.42186322577555	55	3	16	11	50	35
260325000	-46823.17501187501	-45391.47674337973	-1431.6982684952807	-45391.47674337973	426.72895117109726	0.46056916885546656	0.9822241873744308	0.036770272554202975	0.3688357505031666	0.05491167593648772	0.02223769414150426	0.045524436733800244	1.7217479250498135E-4	1.4625599526996793	8.231270882034098E-5	6.123497253763895E-8	1.7249408632696783	-1143.7186524862188	72.6027421854881	477.16109583626735	1025.7004807504882	661.2202430455856	1114.0783487341535	407.14464686374083	60	1	6	25	44	34
260330000	-46852.914999666245	-45407.97231963606	-1444.9426800301849	-45407.97231963606	442.4632647181374	0.46056916885546656	0.8462105676369986	0.04198781003415615	0.3688357505031666	0.05491167593648772	0.02223769414150426	0.0498979803297469	1.6713877338880552E-4	1.3624785662770993	7.971517381152525E-5	7.19397992066317E-8	1.8701232960391259	-1151.0724376532328	72.38827151156596	170.55620694622522	238.75395524507783	699.389493395186	1293.8513006809105	288.1856279884956	57	2	3	34	37	37
260335000	-46853.54164746594	-45414.7365108839	-1438.8051365820409	-45414.7365108839	537.1964693542143	0.4338421850791167	0.8462105676369986	0.04198781003415615	0.3920737135240416	0.05491167593648772	0.021790269978515703	0.048887548213616454	1.7497009739548568E-4	1.4747521930698713	8.393423693994909E-5	1.552862220806062E-7	2.3944820033888834	-1149.008530059366	97.47243278896795	85.39375138111845	335.117559406385	741.5840631632828	862.0883421567828	357.0119075955606	42	16	7	42	29	34
260340000	-46812.03535488746	-45398.37991457564	-1413.6554403118223	-45398.37991457564	453.2077196037986	0.4338421850791167	0.8462105676369986	0.03199025980852681	0.3540610769356773	0.060081217539394084	0.021790269978515703	0.04404458410106505	1.75982881909066E-4	1.421439596167627	8.595291215786349E-5	3.607941794873339E-8	1.438492012034853	-1152.3289039930846	94.59653741414708	118.53865633699942	558.4332517666332	838.3790163013194	850.7513317966568	328.02961001118456	55	2	13	15	55	30
260345000	-46795.90656800674	-45394.0049403189	-1401.901627687847	-45394.0049403189	381.3662288122658	0.4338421850791167	0.8462105676369986	0.03844446673651201	0.3647879471849751	0.05573566520141054	0.02096648272007051	0.048731515287629305	1.7829910629667498E-4	1.4179489303538655	8.937820893633649E-5	5.033672912984968E-8	1.609668354971091	-1146.248700221971	67.75053382403011	42.611500544522215	117.8027649133962	430.1048949292345	961.7037104196409	223.067775527257	46	13	1	7	85	18
260350000	-46819.89541309902	-45418.047193794555	-1401.8482193044629	-45418.047193794555	353.15074024070117	0.4338421850791167	0.8534439816838084	0.03844446673651201	0.3647879471849751	0.05573566520141054	0.019814892575403868	0.048731515287629305	1.927959104408475E-4	1.4345828595535277	9.197021643521915E-5	9.485852460171197E-8	1.965594864721002	-1143.141076817746	67.7966834365923	64.12804342555454	176.2952527785681	1026.5476415191577	1032.262443343596	188.84055008587464	33	25	1	12	77	22
260355000	-46799.50413290417	-45406.258984483866	-1393.2451484203025	-45406.258984483866	273.8044709672745	0.4338421850791167	0.8534439816838084	0.037724330138874766	0.3647879471849751	0.05573566520141054	0.019814892575403868	0.048731515287629305	1.9369223187537166E-4	1.4531122539148	9.584665185561106E-5	5.3690649350205406E-8	1.546591116221247	-1134.235993363666	80.67527946220383	82.73906932132418	76.8552534950332	457.0526739819472	1082.969301194823	228.12151198191938	31	4	22	14	70	29
260360000	-46814.74269090271	-45402.93408143977	-1411.8086094629373	-45402.93408143977	261.1882235178078	0.4338421850791167	0.8521145223830409	0.037724330138874766	0.3320029230979908	0.05573566520141054	0.019814892575403868	0.045629265679221036	2.0481808922250387E-4	1.3980781732886092	9.805517936685527E-5	1.3289267947752888E-7	2.2344515462260808	-1147.482158276372	76.42528216652822	195.01309386278086	138.1417410847598	473.8974590004015	924.2951974973711	211.03498882025903	50	1	6	17	66	30
260365000	-46802.03576297055	-45399.92521805846	-1402.1105449120896	-45399.92521805846	251.79425426938138	0.4338421850791167	0.8521145223830409	0.037724330138874766	0.3542013574841193	0.052331343580766194	0.01986542754207913	0.04512900846531772	1.9485614510880033E-4	1.4528743719772648	9.398847476067264E-5	4.7168790462411574E-8	1.51018408460286	-1145.8715567069537	68.16610503614552	312.84404020226896	590.2782083429786	465.50033525724444	917.6135957303242	205.96563268844528	54	1	11	13	59	32
260370000	-46790.912478273036	-45395.280304556516	-1395.632173716517	-45395.280304556516	222.55025424054747	0.44797568281623334	0.8521145223830409	0.037724330138874766	0.3542013574841193	0.052331343580766194	0.02001423966220119	0.04512900846531772	2.0187312166817937E-4	1.420858466531296	9.837170815852117E-5	5.764980628331282E-8	1.5574242663974383	-1135.8779097053764	55.64600955114501	166.9280013908201	516.1312731138376	982.8864944589214	670.5392600994476	282.0004275461857	52	5	19	48	18	28
260375000	-46851.31923132326	-45409.50130346244	-1441.817927860816	-45409.50130346244	200.07588816738198	0.44797568281623334	0.8507019269156842	0.037724330138874766	0.3438376215485664	0.052331343580766194	0.02001423966220119	0.04512900846531772	2.0242053167066458E-4	1.3530884091297337	1.0495370398670966E-4	1.2194135395231547E-7	1.8692273477392987	-1131.6469206939455	84.26089471959042	120.27595762817502	320.43061978543665	1066.0406762679568	884.9807373693152	222.93697989632807	42	17	22	44	18	27
260380000	-46820.27070770675	-45417.51620842549	-1402.7544992812648	-45417.51620842549	219.74644822382996	0.43140014543196675	0.8507019269156842	0.04288825019473916	0.3438376215485664	0.052331343580766194	0.02001423966220119	0.04085642234871942	2.0800461931390595E-4	1.422082655964705	1.0090045981131261E-4	1.0534403054200144E-7	1.9667122294321624	-1136.5106576158303	59.06425099460518	138.52676898623366	470.4887298032268	1374.8954229254991	273.06855853184254	256.6338130361433	36	24	17	56	6	31
260385000	-46807.68953209802	-45397.01851527744	-1410.6710168205743	-45397.01851527744	240.31207452305503	0.43140014543196675	0.8507019269156842	0.04280373879302439	0.3600332701649594	0.052331343580766194	0.02001423966220119	0.04085642234871942	2.051124634478028E-4	1.554069023208638	9.779337577524523E-5	9.852455851546337E-8	1.8656661443271652	-1145.8489761100655	89.2208444947415	129.3356349494445	362.63796116863347	1203.604244760772	853.4459733012689	212.89690742859065	22	32	25	47	6	38
260390000	-46821.85226283887	-45417.27144165447	-1404.5808211843948	-45417.27144165447	206.45896858600082	0.44214338102692946	0.8540142975457311	0.035108892757937486	0.3600332701649594	0.052331343580766194	0.02001423966220119	0.04085642234871942	2.0305616506499234E-4	1.4909389901775387	9.786953870895545E-5	2.1028246842172943E-7	2.4731985158700307	-1139.6677384414602	51.896423198574276	92.86961961521867	619.2647270384905	1480.5431383690382	260.48297233584145	27.271506818187532	20	43	15	56	32	4
260395000	-46826.441362071346	-45403.50165758675	-1422.9397044845946	-45403.50165758675	216.89168093056767	0.4181351760210427	0.7275756046247664	0.037098702289797926	0.3574348270953385	0.052331343580766194	0.02098565446163119	0.0374492778953411	1.9029844511180642E-4	1.5527648388051798	9.281028278316766E-5	1.0581262454023741E-7	1.9867612195288438	-1151.3793528562785	34.73310240837938	78.36522265236881	355.8094822905176	1129.7163943363025	264.0172079143236	109.53854024459547	1	56	8	71	28	6
260400000	-46839.492605191095	-45419.79359636844	-1419.6990088226519	-45419.79359636844	210.99677990423473	0.4181351760210427	0.8071852790416497	0.03341767083514395	0.35810608642393066	0.052331343580766194	0.02098565446163119	0.037387319694986765	1.8530024951582362E-4	1.53331928897826	8.87150861812218E-5	6.456453860609445E-8	1.723336813626228	-1158.128190897935	27.733776509473202	90.60859415553372	237.72549827065887	1113.5554492416968	742.0469836879656	179.47221687625944	3	52	4	62	23	26
260405000	-46844.700625237005	-45404.53154682336	-1440.169078413647	-45404.53154682336	244.39149942083898	0.45788699397319904	0.8604154700299601	0.03985969709345168	0.35224190395474747	0.04813648986828906	0.02098565446163119	0.04721301915548683	1.8482157231523708E-4	1.38493234805513	8.891325791744487E-5	1.7659297475936486E-7	2.577375645081674	-1163.1758051386269	67.24371173860445	124.94541796390953	516.6786834483606	1108.5253108362017	785.488162183689	185.38760128263826	9	49	7	59	21	25
260410000	-46811.33661313001	-45395.27245734769	-1416.0641557823262	-45395.27245734769	236.99673738576968	0.4225483658571891	0.8604154700299601	0.03985969709345168	0.35224190395474747	0.04813648986828906	0.02098565446163119	0.042506276251877646	1.8842906908158344E-4	1.4178604648639657	9.23497896907983E-5	3.2067214341890305E-8	1.3030301106451119	-1152.8546017409399	60.8692079045684	99.6248534626406	403.3483732110325	1182.5917360958101	1176.7038815800277	222.51887007143316	17	38	35	39	14	27
260415000	-46821.405865894034	-45404.35553118239	-1417.050334711645	-45404.35553118239	239.8340339963073	0.45079143624610263	0.7824313684488642	0.03925290289002967	0.3734391352853845	0.04813648986828906	0.022931246249290188	0.042506276251877646	1.8428885834588247E-4	1.4714398933336572	8.905561719205008E-5	3.4321621475426063E-8	1.3784300024828298	-1155.601560664516	44.76634616746514	93.17626951811154	437.28470764335276	1444.2836013007611	541.4586132209323	209.7572366601545	5	51	22	59	13	20
260420000	-46782.61880371062	-45387.36327678422	-1395.255526926401	-45387.36327678422	235.47268231739878	0.4640483223130308	0.878795193336987	0.039034879484727475	0.3515184571453206	0.06411878014945174	0.022931246249290188	0.04758586862274309	1.8939354859945007E-4	1.5023996208839385	9.074032378792243E-5	5.609123058847204E-8	1.7301894479597313	-1154.241748340682	63.0580963969425	79.40080100952076	351.51505893890806	1116.6725125242738	383.64954964338665	242.9537982115705	5	52	18	67	14	14
260425000	-46825.36854258677	-45400.50491734588	-1424.863625240891	-45400.50491734588	217.56048274080902	0.4534711423611493	0.8674137629264822	0.04425202056781403	0.34779931661505975	0.05597900585801222	0.022931246249290188	0.04758586862274309	1.8340613954757876E-4	1.484239419562134	8.893952787707557E-5	5.2170340452338867E-8	1.6096261353627326	-1154.8517445819207	30.53560091063143	87.62987583397125	426.1031792839633	1114.1864007012098	1395.898474711759	246.80341160746408	1	57	21	57	4	30
260430000	-46795.976811856155	-45391.50133351892	-1404.4754783372357	-45391.50133351892	219.88186243462195	0.4534711423611493	0.8588392243992048	0.04117674533426719	0.34779931661505975	0.05597900585801222	0.022931246249290188	0.04758586862274309	1.889400016280767E-4	1.4657106179948503	9.264031684729771E-5	3.7932050208114765E-8	1.3998253205694355	-1146.500674048575	61.94935869218594	99.35729476429889	465.50452385868897	1241.371896754187	315.1903960156371	125.86428240448024	2	60	19	57	21	11
260435000	-46827.07495171018	-45388.90666682785	-1438.1682848823366	-45388.90666682785	233.15409933986345	0.45993811241559535	0.9480456114213673	0.04611378753692004	0.35851859583175	0.06449564447951557	0.02278397168689896	0.043065374277540126	1.7345416576319738E-4	1.4519356986259992	8.601812749116705E-5	1.136680369575709E-7	2.04054642183657	-1142.1861467105994	71.81416318391805	85.61911667916678	127.3412666569802	1151.73200567127	306.0480397217543	4.239817697266089	31	22	15	73	27	2
260440000	-46816.90392643139	-45378.92397996815	-1437.9799464632374	-45378.92397996815	238.54485255469677	0.46761580034669403	0.9480456114213673	0.03401375978711024	0.35851859583175	0.06449564447951557	0.01965284454508371	0.043065374277540126	1.769913040851879E-4	1.4544295057089676	8.802864864677927E-5	3.1128878922880687E-7	3.154456390622725	-1140.243100194624	75.58194887258418	149.14485446461913	550.1005637489926	1333.7724197634066	253.27692084409637	230.25244769537213	54	14	12	53	35	2
260445000	-46807.29449765308	-45379.152596037675	-1428.1419016154014	-45379.152596037675	244.1334700044839	0.4756588710993536	1.0468239961887988	0.04315616587138765	0.3728881583422129	0.05204932269446294	0.02312968134992786	0.041541534950937466	1.8604904747133113E-4	1.4151487698748009	8.939029052250615E-5	1.3673748900255948E-7	2.2224481452436144	-1145.5328911337576	82.54333598525129	187.0246183767627	565.9841662436264	1188.6725905124074	403.21621175964464	139.33034613065848	47	20	1	70	18	14
260450000	-46798.54320568479	-45394.85124398059	-1403.6919617042	-45394.85124398059	263.4852652599036	0.4756588710993536	1.0468239961887988	0.04315616587138765	0.3728881583422129	0.05204932269446294	0.02622442638557724	0.04033755622390828	1.7591872971833378E-4	1.4471034875386921	8.566818702565864E-5	8.400370236861658E-8	2.134265704174542	-1144.366758025998	103.93390747157032	416.7738061093468	880.432351081009	1504.1561795526593	572.4745461324036	162.26928170006067	59	2	43	32	14	20
260455000	-46830.34207600214	-45400.01778722212	-1430.3242887800204	-45400.01778722212	258.9338340077723	0.45392716509214037	1.0468239961887988	0.03524606496023525	0.3414889813447317	0.05204932269446294	0.017574408909868493	0.04033755622390828	1.677783785768488E-4	1.4314480599649788	8.833615122162217E-5	9.618852478458316E-8	2.087860560562625	-1139.459512012777	81.64729269670451	256.53111360323254	800.2657624580581	1192.6933031171407	625.2521825506341	189.54313097064406	59	5	32	38	17	19
260460000	-46861.67386483112	-45414.36882723795	-1447.3050375931737	-45414.36882723795	301.8322757417643	0.44531984204518527	0.8690898433051537	0.038213381780473815	0.35635641181937167	0.05552472995182142	0.017574408909868493	0.04033755622390828	1.6925225226951916E-4	1.467844282961064	9.129194902510936E-5	1.1583729941643442E-7	2.1249283336295526	-1145.6365102362042	76.34421358317793	378.22566912597597	786.7228176949649	1169.4895093735604	407.5319095043415	77.58056551862566	61	4	19	60	14	12
260465000	-46852.61461469869	-45396.00981317524	-1456.6048015234467	-45396.00981317524	251.92392477723683	0.44531984204518527	0.8690898433051537	0.03422684630024947	0.35635641181937167	0.05552472995182142	0.024792001870742975	0.042012267433188734	1.6816450098639598E-4	1.4260606790873307	8.789721604856715E-5	6.721323634900593E-8	1.7674763348925477	-1160.2897691237592	93.89064519760909	530.5333811309063	1138.0443182764918	1275.4627046578987	521.7746936545927	191.47146607938103	60	6	26	48	4	26
260470000	-46832.60258538126	-45400.30479175503	-1432.2977936262344	-45400.30479175503	310.4774927753373	0.44531984204518527	0.8265274154244072	0.043420914072416286	0.35635641181937167	0.05504606293514668	0.024792001870742975	0.042012267433188734	1.6811310648816988E-4	1.5269475377405222	8.32749395434848E-5	6.414136865655726E-8	1.7720180988635241	-1156.5679237600584	91.85489798125583	347.92533715466163	261.55717438584475	998.3696405159355	843.7923661177117	179.54338939022776	58	1	3	70	11	27
260475000	-46839.40791749104	-45393.79829420919	-1445.609623281846	-45393.79829420919	330.9597291912711	0.4523106512214593	0.883998388226198	0.03427761832124935	0.35129655146385563	0.04825975114800586	0.021337531345490192	0.042012267433188734	1.6906107648106914E-4	1.5092293151672478	8.353838427861987E-5	9.733891030241564E-8	2.0466535444101983	-1161.6215758751778	75.30341322029312	148.09903437204488	434.8852851590159	1497.1993472383544	755.6430911438814	208.90704377353117	57	1	8	63	20	21
260480000	-46882.45891268081	-45414.5405970725	-1467.9183156083152	-45414.5405970725	322.575140251128	0.4523106512214593	0.883998388226198	0.040735055652812616	0.35129655146385563	0.0448155537038908	0.017736702153166466	0.042671736353769786	1.6184656897207618E-4	1.3101597851359186	8.514037482521594E-5	5.41675785908582E-8	1.6532436334738871	-1158.9407883130025	80.14074823241653	56.58921246521113	275.20667385229166	1292.1695984879907	442.6760966584252	216.48127309524327	60	1	6	61	29	13
260485000	-46866.89262432423	-45412.9898800224	-1453.9027443018363	-45412.9898800224	359.0398187046329	0.4523106512214593	0.883998388226198	0.03246566273213803	0.35129655146385563	0.056076925004166715	0.022951150496471437	0.042671736353769786	1.6017427604500317E-4	1.4207942372022837	8.166536308858886E-5	5.7351978620154004E-8	1.6583172834356457	-1151.8968793898669	116.22379582582462	51.782451995949685	238.50298860189477	1046.0504319801894	121.02040543826966	140.97210787215135	27	32	1	91	18	1
260490000	-46866.556621533935	-45414.821405600924	-1451.7352159330135	-45414.821405600924	346.6036892519367	0.4523106512214593	0.9029990544523552	0.03246566273213803	0.33666142997950926	0.056076925004166715	0.021289590943785516	0.04620924755229569	1.6503367556385435E-4	1.4545995652311468	8.340777728953112E-5	6.061063644813008E-8	1.7272714420373876	-1153.65424822569	87.01449036212671	55.49694435856809	124.87518711011744	1028.5638137522146	671.3064166060826	228.48057064041856	32	24	4	71	16	23
260495000	-46874.02680722076	-45414.40337496908	-1459.6234322516812	-45414.40337496908	395.58683441065074	0.44159998806364437	0.9580548576254772	0.04088605257003871	0.3574902111155797	0.056076925004166715	0.015979573370337747	0.04433620293572721	1.6596834059955242E-4	1.4957926606768663	8.337704760195084E-5	1.0400607804031374E-7	1.9933705411955496	-1137.123393085956	80.5707938320003	164.4488393376856	446.31568795124724	981.2992269021241	898.8269643148565	199.55579109618802	59	1	1	77	8	24
260500000	-46824.64704789538	-45382.8314380064	-1441.8156098889779	-45382.8314380064	335.01043986929085	0.4489151900190229	0.8104411328690779	0.03698112608113139	0.3574902111155797	0.05819385580806036	0.015979573370337747	0.039895737210789685	1.7223156538835913E-4	1.4503060980871503	8.115314001669378E-5	5.1823683310733305E-8	1.5635929417533472	-1149.424218256878	67.83998551845774	65.34019280509762	343.331444929642	911.3901977371478	1093.266499842473	273.51019898435305	55	3	5	53	26	28
260505000	-46839.3247482322	-45385.03757207309	-1454.2871761591066	-45385.03757207309	331.5428519709356	0.4116853801587367	0.8104411328690779	0.03349912114246851	0.34299281721380015	0.054156172719368116	0.022971660627713074	0.039895737210789685	1.6616753834940867E-4	1.4051378668326422	7.852534632737174E-5	6.691199857864795E-8	1.766327154553241	-1156.302212733933	71.9727785384487	112.88270332591664	549.2085470411689	1141.5702003756749	1469.3266964235986	395.9894029220548	55	4	1	42	40	28
260510000	-46811.38149458967	-45380.24817631333	-1431.1333182763317	-45380.24817631333	301.74460718961603	0.4116853801587367	0.768180933640459	0.03349912114246851	0.34693546875924336	0.05787277836812137	0.017030081780478438	0.039895737210789685	1.7689907709505964E-4	1.4587802209985845	8.549475626946038E-5	4.9785667232078984E-8	1.52277839453166	-1142.6601795505808	63.80580287000189	151.52214884198665	209.63895930089913	688.4774448805853	1192.399008707796	158.6662136601326	57	3	2	36	51	21
260515000	-46834.237564821655	-45406.5600436518	-1427.6775211698534	-45406.5600436518	357.45178408663094	0.4116853801587367	0.768180933640459	0.03349912114246851	0.34693546875924336	0.05787277836812137	0.017030081780478438	0.04380955860155388	1.7133720514016796E-4	1.3864753254985214	7.713932687388666E-5	5.453257244847304E-8	1.6906673696019878	-1154.2653752059207	59.703907183723516	79.30472407123034	586.0186266374645	779.4957524992981	1113.6980032887373	165.3723224539528	27	29	11	12	68	23
260520000	-46804.864804126555	-45385.93012993137	-1418.9346741951858	-45385.93012993137	343.6239774948282	0.43546663200484936	0.7778534139780061	0.043315891537117325	0.34693546875924336	0.05086606861325491	0.024279385343432523	0.03775372894857492	1.6944582894463627E-4	1.4962333315997907	7.806377207422195E-5	6.735734694886446E-8	1.883292395798447	-1152.5871335149488	64.49151210507823	52.34931178735859	80.27378955164566	221.62713081726866	971.1127208199532	328.5878099360121	47	5	4	6	87	21
260525000	-46829.829691326246	-45393.19375030533	-1436.6359410209186	-45393.19375030533	324.5796935559354	0.43546663200484936	0.7778534139780061	0.033802687370236964	0.3515814992664583	0.05447005936027866	0.024279385343432523	0.04239295506853736	1.7035455847947957E-4	1.392657465420653	8.427701636813862E-5	5.263604857780461E-8	1.5933782821799678	-1138.3291102763374	25.43359494691919	50.257899699618164	49.965124674390594	104.20200504634425	1165.1562346029634	189.0038683131665	9	2	20	30	90	19
260530000	-46821.752380859856	-45395.54571553091	-1426.2066653289453	-45395.54571553091	306.98878062274304	0.43546663200484936	0.7853570023006644	0.04048249480609384	0.3515814992664583	0.05634618040724146	0.021979210045061977	0.04239295506853736	1.6320994597471307E-4	1.3897684622235786	7.961195991433005E-5	5.225720425368451E-8	1.698800014561401	-1148.227332346325	60.29575413218342	123.74388325869502	52.04878680363642	76.18723381611201	883.1630842779784	228.30149383634975	9	9	11	32	90	19
260535000	-46838.683655040426	-45406.43629822178	-1432.2473568186488	-45406.43629822178	294.0345250880956	0.43546663200484936	0.8423522806771654	0.035357248514222325	0.33166511420140304	0.05574511022661388	0.01988776509887086	0.04440207443131447	1.718648904524096E-4	1.389374599221963	8.416425155486495E-5	6.962230125098786E-8	1.8512587434567698	-1159.8827539750896	143.04387348270245	93.04777557869694	68.66678318579679	257.39846881739095	916.2021094527007	184.86772928428556	5	35	20	1	91	18
260540000	-46856.964841568944	-45418.69969076608	-1438.2651508028675	-45418.69969076608	298.5016521860337	0.43546663200484936	0.8423522806771654	0.03639974474422213	0.33100521202329364	0.05574511022661388	0.02060813282998558	0.04440207443131447	1.739250043232884E-4	1.452701250094098	8.360828387216127E-5	8.025070632844859E-8	1.9178021221823378	-1161.2089801169939	99.19409623328816	63.68941927957167	126.39739445991566	618.5376227171744	1181.4422550491543	188.4733932720051	22	33	5	5	88	17
260545000	-46834.289156135404	-45415.00688444224	-1419.2822716931632	-45415.00688444224	290.53754318539455	0.4577198354461383	0.8423522806771654	0.03540272428989557	0.34500566312273984	0.05574511022661388	0.02060813282998558	0.040271264549248356	1.7101856828209618E-4	1.3520227833214857	8.64959937832661E-5	3.64787320507524E-8	1.4792248497911191	-1153.1513122288568	101.60907585245954	39.75484101380991	130.5586065297919	175.84453954430418	862.624563527788	186.47178713384983	41	13	2	7	92	15
260550000	-46847.72012567561	-45407.91086966103	-1439.8092560145788	-45407.91086966103	300.75573448640813	0.4249493085830473	0.8516985103039254	0.03504501441165987	0.33948464617789265	0.05574511022661388	0.02060813282998558	0.036873269219704234	1.7151771242001444E-4	1.3640237480808202	8.740697773674231E-5	7.043655101164204E-8	1.852636225414297	-1158.6324142222268	60.8704622350849	155.90996308626347	367.1465731986348	1101.434700825787	1048.8548893123373	242.85044665559346	55	5	6	24	63	17
260555000	-46851.88167979421	-45416.684069796946	-1435.1976099972642	-45416.684069796946	328.9192149680104	0.4249493085830473	0.8516985103039254	0.03504501441165987	0.33948464617789265	0.05566463260732437	0.017928488718981377	0.03656709782970517	1.6937369376911286E-4	1.4144210388186937	8.537735658244302E-5	3.905632785663941E-8	1.4512903643089368	-1149.0620588060258	85.97236367438697	544.2923448592472	1313.0144326106317	873.3937306101426	922.8287532506488	232.25049451921538	60	6	1	12	74	17
260560000	-46887.29210691543	-45428.22870998292	-1459.063396932515	-45428.22870998292	320.79051562915686	0.4203476876201816	0.7635234860467492	0.03504501441165987	0.33948464617789265	0.049002168758884905	0.0171496361806775	0.03656709782970517	1.6995625561265972E-4	1.432445489152373	8.433956428820224E-5	3.9755246630724635E-8	1.420365279686929	-1159.9238135585385	72.43775780286255	149.05390777156197	402.9814515666516	874.1302256724324	822.9562397032136	146.2315390425987	57	2	6	27	63	15
260565000	-46877.091321395375	-45405.27036969897	-1471.8209516964066	-45405.27036969897	315.44899909147375	0.4202255244624772	0.7635234860467492	0.03504501441165987	0.34451516943392385	0.056186151751689124	0.020635114832849976	0.03656709782970517	1.6982841375117326E-4	1.3552047258186648	8.668892357520599E-5	1.9529950549680487E-7	2.7464414593676407	-1154.8478663763492	96.30148943675019	314.21002985063814	643.679555604141	1228.101725606111	868.4019535555068	140.41191823619766	57	2	12	20	66	13
260570000	-46900.301403837984	-45420.24849588707	-1480.0529079509151	-45420.24849588707	333.0356868830945	0.42777960620596406	0.8096172274747581	0.03504501441165987	0.3507132308046587	0.056186151751689124	0.018737001953111523	0.038932595585894895	1.6726885296554193E-4	1.25070795645876	8.329850410699584E-5	4.1347347549077773E-8	1.3868762202372555	-1158.3988896327185	77.66596937333723	318.74720426549374	779.9914469992939	872.4096057899013	927.796200007267	246.57402806319064	57	2	6	66	30	9
260575000	-46880.88783054967	-45408.09442633159	-1472.7934042180761	-45408.09442633159	321.2728533394908	0.441165071278151	0.8096172274747581	0.039778854463313126	0.36335422267083295	0.056186151751689124	0.019912791338476385	0.03930368798158565	1.6288994427667946E-4	1.3188623537102737	8.001774358494948E-5	4.0035160638190633E-8	1.4198134271957197	-1156.7487199796547	83.19359703126663	640.4356985011995	711.3482988820233	1268.7827228865451	384.8658509748229	111.63511215691868	57	27	18	41	17	10
260580000	-46868.90198335585	-45401.16171705645	-1467.7402662993964	-45401.16171705645	348.9755177019151	0.441165071278151	0.9225839733784271	0.039778854463313126	0.3532362014989313	0.05421852069644822	0.02137633750296989	0.04155714355288302	1.7210294471740686E-4	1.3987632451149121	8.115224755988168E-5	1.3547705536395095E-7	2.2818264210052335	-1158.5661022353586	71.72398010329033	471.7941702772209	1124.0451792413678	1361.3789392739957	1545.195336408458	316.61414198422074	58	23	44	21	1	23
260585000	-46840.11199378596	-45388.16386308592	-1451.948130700039	-45388.16386308592	407.7764558105413	0.441165071278151	0.8126970235176137	0.039778854463313126	0.35246486121817283	0.05213529803826367	0.029301682097221195	0.04155714355288302	1.6877024248569767E-4	1.4408324658267266	7.422612556618487E-5	7.814812082798595E-8	1.8629571579165194	-1152.7654450977045	71.79555986056262	541.5979561817633	975.9478044162574	1602.4966442291106	324.6718136835129	192.70514620760414	58	5	59	26	9	13
260590000	-46820.11602964997	-45389.190147127556	-1430.9258825224188	-45389.190147127556	444.12168074145814	0.4343355811247136	0.8319417326283265	0.039778854463313126	0.35246486121817283	0.05374878360875882	0.02379684109440797	0.044769885519732586	1.8985202845518833E-4	1.4202331532008026	7.572905481810572E-5	1.1545263845431562E-7	1.996476417781533	-1148.4486996143198	60.345261001620834	166.4223102666717	865.9904406208153	2636.6956998531027	584.3343228042019	146.99309236186764	59	3	45	25	29	9
260595000	-46808.87905132396	-45394.12855870405	-1414.7504926199085	-45394.12855870405	443.3755301626755	0.4343355811247136	0.8319417326283265	0.03117880875905386	0.35220749345244867	0.06257116988735821	0.02379684109440797	0.044769885519732586	1.7986912818434704E-4	1.4771109370630244	6.721870160727874E-5	9.731944460929401E-8	1.9846093718359414	-1154.2260054398012	44.30844407749953	143.0551022022823	893.7289280676565	1544.7621729256268	1191.8116007425706	288.8211032359681	51	9	36	24	29	21
260600000	-46849.68945211375	-45427.6469453462	-1422.0425067675505	-45427.6469453462	450.35854718361924	0.4361603195428806	0.8319417326283265	0.03498596811340575	0.35220749345244867	0.05797355063069312	0.020228567937173023	0.04508098844569018	1.7654892147212032E-4	1.4964242759896464	6.912663330383547E-5	1.1603213040638797E-7	2.28993961140453	-1158.2783280525907	51.95356846015812	177.35359858501312	550.3052875693211	1343.6156793409727	827.3190523765934	267.71839878268753	54	1	22	56	24	13
260605000	-46789.781498294346	-45383.18170040586	-1406.5997978884845	-45383.18170040586	400.83310866398335	0.4361603195428806	0.8617020078590336	0.04407629695225919	0.35220749345244867	0.05797355063069312	0.02021766644514819	0.04508098844569018	1.8006241263138654E-4	1.4190396906746618	6.968413650240826E-5	7.742710819302534E-8	1.9470819313692713	-1161.2240304064007	64.54466000306572	541.3647192817115	791.6766787669962	1367.4603676294648	281.54845786000294	86.47717991733033	60	8	17	62	22	1
260610000	-46835.39615520535	-45400.34817297284	-1435.0479822325128	-45400.34817297284	406.7566185259737	0.4361603195428806	0.8400851954416584	0.04407629695225919	0.35220749345244867	0.05797355063069312	0.02357743977743659	0.04508098844569018	1.7420303613904098E-4	1.3311494057625908	6.937738284026598E-5	7.961750862319247E-8	1.9656887203899858	-1158.6434680253055	56.12981309312008	259.6367871260566	1008.8035138236737	1370.99823521507	299.8526976196636	417.0704158507673	59	6	20	66	17	2
260615000	-46852.36629619726	-45408.34981810427	-1444.016478092994	-45408.34981810427	596.1781186160613	0.4369637344851287	0.8419820777101115	0.038000065818706	0.3405937370267915	0.05797355063069312	0.02408453419231353	0.042983304097656064	1.8019238253502265E-4	1.3830092909155731	6.923076772084962E-5	2.2600719762237693E-7	2.6849715078170697	-1153.5378925483808	68.92197766734476	186.7854390170801	883.3354804558288	1425.9814283305682	719.1079117071581	298.59692281013946	57	10	7	64	15	17
260620000	-46819.16537357732	-45398.007174721504	-1421.1581988558166	-45398.007174721504	448.37238706636526	0.4331361564282466	0.8419820777101115	0.04144269550751364	0.3405937370267915	0.05797355063069312	0.016515437802431532	0.03718039598902506	1.8651234083840145E-4	1.4149445000912388	7.240069005100012E-5	7.112684683945675E-7	4.329043673800844	-1151.4805346058995	67.108463466676	155.6322337755419	542.8261561228826	1543.9523202792795	694.5940851695782	331.12114410905855	60	7	13	54	25	11
260625000	-46816.14363333204	-45397.763976940216	-1418.3796563918233	-45397.763976940216	602.6811708877862	0.4363840664725159	0.8419820777101115	0.037713253439467326	0.3405937370267915	0.05538702599801915	0.016515437802431532	0.03718039598902506	1.9163543458873607E-4	1.4707900109460093	7.104982874816969E-5	1.1064329470386371E-7	2.0367948617700176	-1156.7081155027167	64.16420587532208	93.60501762838943	416.4587841238704	1501.0846420298328	1177.761086722922	320.7959220765829	53	18	1	43	39	16
260630000	-46817.164081251605	-45394.47520496424	-1422.6888762873607	-45394.47520496424	418.02624044990654	0.4347690620129753	0.7778424889079353	0.037713253439467326	0.3405937370267915	0.05538702599801915	0.021516838425196874	0.03718039598902506	2.0066249655678332E-4	1.476511848769488	7.624187564358916E-5	1.5815703626442317E-7	2.1579359716048905	-1145.5304463347027	74.15285549021321	292.0251772798271	737.1974145138793	1160.658183662237	440.59786540417196	155.9161771675786	69	3	5	72	11	10
260635000	-46834.27071252865	-45409.58722822413	-1424.6834843045124	-45409.58722822413	526.9492908094728	0.4512365120285058	0.8753483660072001	0.037580312468854196	0.3405937370267915	0.05538702599801915	0.021516838425196874	0.04491117961550945	1.9378881209476816E-4	1.4580044626179973	7.365199063257306E-5	2.3831102991471154E-7	2.55069653704818	-1138.920994794548	56.478269343287536	202.150074086447	1402.4517328742122	1004.4150420640095	456.50258999999846	222.61314350583189	62	10	32	46	10	10
260640000	-46821.02290440572	-45416.31017476239	-1404.7127296433355	-45416.31017476239	459.56454883162763	0.4333226932669073	0.9258094146681352	0.03775405809799248	0.3405937370267915	0.05538702599801915	0.018691263446496263	0.04491117961550945	1.9647390488260823E-4	1.4887281873693785	7.39656995445383E-5	1.605585251946388E-7	2.368502417902536	-1156.3769585662747	69.02612382930013	176.62946334176135	1346.3815996397457	1261.8276464009475	375.15059320255733	159.1579948235677	61	9	50	27	4	19
260645000	-46793.3544203862	-45388.36706640338	-1404.987353982815	-45388.36706640338	425.3246914230848	0.4333226932669073	0.7352140044776441	0.03775405809799248	0.34200857268795337	0.05538702599801915	0.018691263446496263	0.04977138919647752	1.936297256694096E-4	1.4486873929986572	7.40907030197003E-5	1.3798345602051446E-7	2.232669481906651	-1146.6748799552918	52.59681221077678	275.47253563395896	1323.0937034239514	522.211195999601	273.66330396606844	104.72403656168586	60	10	60	24	13	3
260650000	-46793.68058985309	-45402.561771143846	-1391.1188187092446	-45402.561771143846	373.2823299671386	0.4333226932669073	0.8287321613936409	0.03775405809799248	0.34200857268795337	0.0531404300630559	0.025728565128386182	0.041759200223351625	1.851590399058187E-4	1.4470884478291632	7.112143188867192E-5	1.1923152410439592E-7	2.2327930919210766	-1141.8455144502018	58.249249661184614	287.76073783894407	1341.2987203788757	995.8256036305991	85.95210991023613	158.98126221569467	59	11	70	13	5	12
260655000	-46784.209559880845	-45394.8216901264	-1389.3878697544405	-45394.8216901264	379.92544986355193	0.4563667061782236	0.8883289513885968	0.03775405809799248	0.3807502278738015	0.059775661632132916	0.025728565128386182	0.037683802397983725	1.9855831953207288E-4	1.4434824275231202	7.70599198059779E-5	9.972691252059402E-8	2.029985011496882	-1148.520604051573	60.93493199435146	260.23819900341607	1131.7570302992992	765.7109857220838	473.09839831656956	207.6145910021477	61	5	61	17	11	15
260660000	-46790.71764850911	-45389.74422437773	-1400.973424131381	-45389.74422437773	349.79030240909293	0.4563667061782236	0.8972791144743799	0.04232047651272368	0.3753847705369617	0.059775661632132916	0.02026187881669259	0.04090235968425432	1.8228435419848478E-4	1.557602853076882	7.613889256039E-5	7.469145661110426E-8	1.8573480650076306	-1141.542685094498	64.33331659685452	282.4372198772357	1090.9679345736859	342.06659076856505	209.9924075843879	189.25028185892705	61	6	79	1	11	12
260665000	-46807.417922909706	-45388.58997061625	-1418.8279522934517	-45388.58997061625	514.4650112834206	0.43618776878304055	0.8972791144743799	0.04299390382757932	0.3753847705369617	0.06794215136985943	0.01725265631733114	0.04090235968425432	1.9554766629884454E-4	1.4355278924090702	7.4549643652231E-5	8.564357134458007E-8	1.8051391930670184	-1144.6416440587984	44.37328752435293	207.865849105886	1025.5200168147069	1843.2770504169694	291.81534408865303	100.3476151916221	55	13	76	2	15	9
260670000	-46772.86451261034	-45387.74771587483	-1385.1167967355073	-45387.74771587483	483.34896082663874	0.43007712420009475	0.8035735058295671	0.04299390382757932	0.3598008167839867	0.047651125865900854	0.02535565276547319	0.04090235968425432	2.0200737670967076E-4	1.3879074146376287	7.27489117859373E-5	5.5629436251712207E-8	1.670885053594449	-1151.897915908856	66.1807750296267	153.1259968595211	1085.217562187066	591.9074687150602	186.51952664664145	271.9316897899475	59	7	78	6	19	1
260675000	-46767.309222276665	-45385.402571029575	-1381.9066512470918	-45385.402571029575	569.5993670353273	0.43007712420009475	0.8688013997723899	0.04299390382757932	0.3598008167839867	0.05981924891801558	0.027761894592033484	0.04090235968425432	2.081484584984518E-4	1.5360573192846145	6.9147241352282E-5	1.2609729099966316E-7	2.25726867614479	-1157.9786306874907	58.11568715793392	352.03310993616833	1644.7857484493602	218.5749356449481	198.33244735641205	184.11057111682987	60	11	67	14	8	10
260680000	-46763.02636248741	-45386.227324750005	-1376.7990377374067	-45386.227324750005	419.53188862800505	0.43007712420009475	0.8864557077654633	0.04781890276057498	0.3598008167839867	0.05568592213716051	0.022297368435450236	0.04090235968425432	2.0389456816114485E-4	1.5186972877324698	7.17523274955358E-5	6.908418960672195E-8	1.8332430772222061	-1154.7778664037014	44.6865306986386	229.3800728618701	1517.2343963515582	661.0656190240529	752.5924770407796	111.71559978391703	54	15	66	14	7	14
260685000	-46767.327993596766	-45379.08730833521	-1388.2406852615532	-45379.08730833521	350.9488824988524	0.43007712420009475	0.7849178536786708	0.03900147440646781	0.35580474830652076	0.05568592213716051	0.022297368435450236	0.04090235968425432	2.0613297670865955E-4	1.5373435437474163	7.569436151248046E-5	8.774199619593138E-8	1.8938147412921973	-1151.1028559186511	70.01559955422572	259.96369887311624	1426.0464167239927	1236.5829466670941	848.8245445510767	311.7374679172849	60	11	51	12	16	20
260690000	-46759.34865419272	-45373.16302062042	-1386.1856335722973	-45373.16302062042	350.7928026135681	0.40125060179092004	0.7397319887612354	0.03900147440646781	0.35580474830652076	0.0638270817388624	0.02282108276333698	0.04334408273583179	2.1229891806312252E-4	1.4334491018536097	7.729078023202513E-5	6.279866644609928E-8	1.6374593281182606	-1148.991337702781	50.28548895954487	222.99980367394014	1031.954950778937	1583.0567670749626	316.46006121149844	97.7605465630891	63	1	56	25	15	10
260695000	-46748.23317490434	-45385.58086285952	-1362.6523120448192	-45385.58086285952	406.5632035535511	0.4069404741038015	0.7397319887612354	0.03900147440646781	0.35580474830652076	0.0638270817388624	0.02033488407409157	0.04334408273583179	2.1510811111363846E-4	1.47415706116428	7.957967975814711E-5	5.654971062465186E-8	1.590155971954578	-1135.2436363238216	52.386798039631486	158.9027205629596	936.2769241549956	1722.8164810057142	273.72065552777434	172.184781265393	53	14	62	13	17	11
260700000	-46784.948699626206	-45405.09153817802	-1379.857161448183	-45405.09153817802	376.22489525679265	0.40454821813037983	0.7388395557941427	0.038889504367212016	0.35580474830652076	0.0638270817388624	0.021302076831871256	0.04334408273583179	2.125829409871101E-4	1.4299440942716208	8.143043518252768E-5	8.315250722006775E-8	1.7396044006617735	-1131.8990412331912	52.2003226055722	231.8281759268445	1279.7541858699462	1970.4591274315928	265.89161487063797	119.0314251004235	63	4	67	9	22	5
260705000	-46787.66544043057	-45399.11266515674	-1388.5527752738276	-45399.11266515674	389.7405166599078	0.4065291525807666	0.7356533607691012	0.038889504367212016	0.35580474830652076	0.058982473837197215	0.021302076831871256	0.04334408273583179	2.079397189622121E-4	1.5082244147532238	8.079302730815694E-5	8.771165710192649E-8	1.7731748510624075	-1130.4629101212465	53.08739857774821	259.3469890436456	793.0260714747652	1077.11847202156	662.2678258263601	108.37243270476036	64	2	53	13	31	7
260710000	-46790.614316823834	-45413.500739057024	-1377.1135777668067	-45413.500739057024	391.6700687002222	0.4065291525807666	0.7356533607691012	0.038889504367212016	0.35580474830652076	0.058982473837197215	0.023330955684733545	0.04334408273583179	2.180104277578207E-4	1.493244285560863	8.2494338591079E-5	6.124595156575093E-8	1.6134151154334306	-1140.007755957106	67.6051102361567	412.746943759886	945.4123522311278	802.2545621998893	479.32624276587717	167.32775867871405	64	12	57	22	8	7
260715000	-46770.51783513881	-45401.10689913121	-1369.410936007594	-45401.10689913121	418.2082454265568	0.4065291525807666	0.7356533607691012	0.038889504367212016	0.35580474830652076	0.061459953383224235	0.023155750639396268	0.04334408273583179	2.06307310595758E-4	1.4881790519256477	8.006150545238737E-5	1.4355021443493977E-7	2.2252534522300844	-1128.5421401079382	74.81228747302484	243.63284005004448	1013.7064579527706	586.2212948090144	404.93045309960104	189.39151581724755	64	11	74	3	11	7
260720000	-46799.746505400435	-45414.48296039004	-1385.2635450103946	-45414.48296039004	365.3533501930185	0.4065291525807666	0.7356533607691012	0.03947895941940996	0.35580474830652076	0.047997664451195354	0.023155750639396268	0.03888612349345373	2.2052802722178987E-4	1.498671773244039	8.609544479350863E-5	1.0081543781323643E-7	1.8331251104284085	-1135.7845114044917	71.34049949322312	140.21972347994708	893.0667161508878	409.5348244900022	577.2536886380133	160.84431900253045	62	5	63	11	21	8
260725000	-46783.88955461009	-45390.935549470836	-1392.9540051392562	-45390.935549470836	370.2495143804074	0.4065291525807666	0.7388642870163139	0.038757910975132565	0.35580474830652076	0.0568189370124305	0.02122514204338083	0.04471761519036665	2.1332663890209338E-4	1.564941006665827	8.18477449061606E-5	1.0320644440409538E-7	1.8468225331309922	-1133.6609043534602	67.5753422910699	233.90067006370768	1019.0976394091437	998.7687142700199	274.9473594961476	158.13076211184992	63	9	65	14	9	10
260730000	-46788.76143555413	-45398.199670612164	-1390.5617649419635	-45398.199670612164	388.7732851543165	0.40598312709783696	0.7388642870163139	0.037719761299765814	0.35580474830652076	0.0655570139566241	0.019319804113996204	0.03515319807008993	2.120474678270209E-4	1.4471449670963727	8.593644147426798E-5	8.570106182066022E-8	1.7123912190251696	-1124.6651934455247	88.87581532335626	226.8936517575446	999.8621791164946	243.43613433871207	299.7644394583387	344.19507045356573	63	12	72	3	11	9
260735000	-46777.65841908834	-45403.90319622351	-1373.7552228648262	-45403.90319622351	345.83542758851536	0.4061600809904405	0.7388642870163139	0.037719761299765814	0.35580474830652076	0.0655570139566241	0.022574223319058593	0.04659167558455747	2.1749524407051638E-4	1.577882094248574	8.379973281615539E-5	1.3003632052065277E-7	2.1413474157943764	-1131.2739877998313	77.40681066680152	334.4968518392769	902.1159389715654	283.0469988501399	431.58162801802234	228.86816613544602	59	14	74	12	5	6
260740000	-46741.868783843995	-45393.60203786321	-1348.266745980784	-45393.60203786321	337.4513038845133	0.43183531703924943	0.8198826902188743	0.03465270860417542	0.36332142876654283	0.0655570139566241	0.026118671602759037	0.04659167558455747	2.3061909890202163E-4	1.5444854276303355	8.857648803858169E-5	3.3839713276589676E-7	3.0492752183188516	-1138.447770076149	73.40395515591922	178.23247847196754	704.8084323599703	566.0275267051104	438.37642940357244	303.66991637348667	58	11	70	1	11	19
260745000	-46766.75195518349	-45389.89863004302	-1376.8533251404765	-45389.89863004302	339.8297321232537	0.43671778867885874	0.839678435097564	0.03921665512487639	0.3709127210836963	0.062271537692972674	0.026118671602759037	0.04659167558455747	2.1826488274581652E-4	1.5846882729238865	8.385402151176959E-5	1.0296673531238383E-7	1.981725444824884	-1145.7880106146315	75.7758737222303	231.4139102028942	938.3286705961648	662.9378793753953	675.6470561840982	355.68545225382724	62	5	69	11	18	5
260750000	-46760.55870549527	-45386.38596356778	-1374.1727419274898	-45386.38596356778	372.26464901376295	0.43671778867885874	0.839678435097564	0.03579334217379619	0.3709127210836963	0.062271537692972674	0.026299557047007288	0.04659167558455747	2.2050354303432908E-4	1.470350790214016	8.384771247776414E-5	9.403061928574124E-8	1.7845033101085412	-1132.1473654798397	58.14371430124256	176.11596073032663	777.3265843150245	689.8052089641485	407.1311482378341	21.767900774030434	63	5	74	2	25	1
260755000	-46785.32811971608	-45394.95389663346	-1390.3742230826253	-45394.95389663346	370.736843755363	0.43671778867885874	0.8361474732263492	0.03540123942635756	0.3709127210836963	0.062271537692972674	0.026299557047007288	0.048029360234568705	2.27412218776033E-4	1.5419418598863701	8.342584816173209E-5	2.6417962376020443E-7	2.42970918548337	-1112.1449822983393	53.641321836441854	200.3707132285874	811.99329084246	914.6112214627371	380.37300536857106	29.87941378490496	61	9	61	7	31	1
260760000	-46766.48034779676	-45382.429833236994	-1384.050514559762	-45382.429833236994	376.94003592799527	0.43671778867885874	0.8361474732263492	0.03540123942635756	0.3709127210836963	0.062271537692972674	0.02564934435429179	0.050195570033176984	2.224210534061828E-4	1.5142199242800174	8.310152260211523E-5	9.167221389520104E-8	1.7068466278001326	-1130.3587482214161	51.07462405441597	273.563545661852	1025.0640066738772	1014.1205692194952	660.607232774093	558.9114508278527	60	10	70	7	11	12
260765000	-46787.862474539674	-45414.342315291084	-1373.5201592485896	-45414.342315291084	402.155676700854	0.43357939650155247	0.7816221928504774	0.04550100262295217	0.3709127210836963	0.062271537692972674	0.02564934435429179	0.037362326131805956	2.1027409499946187E-4	1.5145464630483088	8.103833398259907E-5	7.624539041805894E-8	1.6855293351471825	-1120.6364762594824	49.20142200118843	243.53257014522185	856.986844786742	491.1392826374889	507.6230525187923	84.30636504572732	61	7	72	22	6	2
260770000	-46812.04353481807	-45411.786389852605	-1400.257144965464	-45411.786389852605	378.1233639448575	0.43357939650155247	0.7890414839814187	0.03884509292979909	0.32998124771130777	0.05479899580071754	0.01784929803432335	0.037362326131805956	2.1578429156321843E-4	1.4213226143407462	8.234280842739837E-5	1.234500395765933E-7	1.8741375723346052	-1123.635460876162	63.01178882363766	251.38333322219867	1092.0132282641912	1180.801680565952	408.63905749887533	179.0455807025288	62	5	76	1	24	2
260775000	-46799.472946150876	-45413.51547544886	-1385.957470702013	-45413.51547544886	407.03617453571417	0.43357939650155247	0.8031521919784862	0.03502027721167446	0.3843724170094849	0.05765952866835132	0.01784929803432335	0.037362326131805956	2.0900586028534023E-4	1.403752550639492	7.730892608551974E-5	7.98879654685964E-8	1.7992836534275534	-1144.5705422368915	86.40968825895054	143.47387000929766	852.7280625998199	659.3021859323236	353.469822635062	284.767841491475	61	1	70	6	3	29
260780000	-46804.933142215334	-45416.805529350415	-1388.1276128649179	-45416.805529350415	403.74583419703333	0.43357939650155247	0.8674455922909724	0.03502027721167446	0.3334613109338844	0.05765952866835132	0.020010541617988584	0.03794094310732517	2.1833393664813145E-4	1.3597431084752394	8.152018313347432E-5	5.197502219261096E-8	1.4460198160994873	-1135.6452296855055	82.77677424177762	236.69404744115405	951.0256755211135	979.796936981267	496.7562129786033	286.095880743921	63	6	38	39	22	2
260785000	-46797.17283196011	-45408.130233214935	-1389.0425987451779	-45408.130233214935	390.0477047948208	0.4129291189769624	0.7964791040530975	0.034932889994657775	0.31435927334457653	0.05468349287792566	0.020010541617988584	0.03963446820807668	2.1789548811081784E-4	1.4722694289562241	8.067656128716048E-5	8.397275860978163E-8	1.7384947008571594	-1134.0245599159177	68.95538044936274	278.1354214611826	243.26195718566777	722.778716339822	358.71085304925464	38.2381076007742	61	3	5	79	21	1
260790000	-46829.60594933154	-45420.661278619904	-1408.9446707116374	-45420.661278619904	371.00874517129625	0.40882799559802013	0.7964791040530975	0.034932889994657775	0.3118332564801961	0.05468349287792566	0.020010541617988584	0.03963446820807668	2.2057596885309626E-4	1.4048077755612167	8.340417554716139E-5	9.589611581168415E-8	1.6877854287455287	-1139.443690455284	78.82862757614836	204.62273381702408	331.32525332190716	786.8562746223664	781.7735547134937	207.9116584515548	63	2	2	85	13	5
260795000	-46791.06020858051	-45402.54739031568	-1388.5128182648239	-45402.54739031568	355.31738277288053	0.43622334327392226	0.8114308947101503	0.034270207672113515	0.31212672955308973	0.044544202215278966	0.01814274286795201	0.03963446820807668	2.0983392977162976E-4	1.3873172199630253	7.982529898207372E-5	5.091344585823246E-8	1.4372774375751953	-1133.6619128936338	60.36684125002337	74.25755978322012	216.3168331894182	867.96451264001	265.8112050629876	48.61380506485054	55	5	6	86	15	3
260800000	-46797.113238821454	-45401.67745992223	-1395.435778899221	-45401.67745992223	393.09653965450354	0.4344394576517256	0.8677399017183773	0.031604073831969906	0.3394831221484363	0.0539612159613597	0.02065932807142544	0.04350832516409263	2.0333529915316905E-4	1.456948682127598	7.818216423153442E-5	1.3821045736247638E-7	2.1126424746368095	-1139.6889042729388	81.26659509583081	38.00761392476939	112.38470699957227	945.3678361438184	1084.825196938854	367.6552579265531	48	12	1	76	2	31
260805000	-46771.369562967804	-45417.80017766284	-1353.569385304966	-45417.80017766284	421.6016410424558	0.4344394576517256	0.7425642414638217	0.03888034803587254	0.3394831221484363	0.0539612159613597	0.020126182002597488	0.04350832516409263	2.1344405012216385E-4	1.4261886636452508	7.668928039818416E-5	6.154252331298607E-8	1.681561708667388	-1134.6020547655478	73.45125763991665	60.92882098329824	419.41934584815266	1006.9039493886575	527.3631145562572	101.77216738726233	55	7	6	73	27	2
260810000	-46813.19736059096	-45439.91130210228	-1373.286058488678	-45439.91130210228	418.30873897257425	0.4344394576517256	0.8765514199384643	0.03672623629949413	0.3394831221484363	0.0539612159613597	0.020859683837871738	0.04350832516409263	2.1360651189609629E-4	1.4359352965354781	7.764078893200659E-5	9.172405613783631E-8	1.8233235982534224	-1125.3695439205753	49.55555818820541	75.338999000472	352.03636328747143	1150.2405084448264	512.4774460132807	422.164693692924	49	14	4	58	37	8
260815000	-46800.208787778734	-45421.39427724116	-1378.81451053757	-45421.39427724116	393.3679593855096	0.4344394576517256	0.8765514199384643	0.03672623629949413	0.3394831221484363	0.04884391216050642	0.02327246603945303	0.03609308700290029	2.2229478908396703E-4	1.4312962261219286	8.663385005433588E-5	1.2595944455005834E-7	1.8626353921195102	-1107.2982702285017	44.90122486685229	128.24301648155964	441.31165756334957	835.0880199565767	522.7654795889547	349.9096183759434	61	1	5	73	16	14
260820000	-46821.216401005724	-45428.73440252735	-1392.4819984783785	-45428.73440252735	379.29789175341494	0.43804644078163185	0.8765514199384643	0.03672623629949413	0.3394831221484363	0.05341548225242632	0.02327246603945303	0.03609308700290029	2.265772048584522E-4	1.3977584247120245	8.95979317766599E-5	9.782214642295644E-8	1.635261315377164	-1104.4133690205538	47.78853182899573	158.50867731210923	736.0020953307883	1094.0410537635103	366.4431610261293	281.4845671961102	59	11	26	37	36	1
260825000	-46804.17705973294	-45426.42211129853	-1377.754948434407	-45426.42211129853	390.07437738704215	0.46106807051286414	0.9092603132084616	0.039682799374354163	0.35408031445237664	0.06631353468504778	0.02685095880692813	0.0401396150284146	2.164213477805091E-4	1.5094878961314975	8.107962773682502E-5	1.0072023303384364E-7	1.8177964636836574	-1114.6377148653987	65.04776777741743	170.08555215464116	792.4045830884343	1126.9502881762046	393.2435285478107	43.52048792500654	60	8	12	55	34	1
260830000	-46808.56739950406	-45429.51721471213	-1379.050184791934	-45429.51721471213	358.06205617112647	0.46266301130074033	0.9384895326231518	0.039682799374354163	0.35408031445237664	0.06631353468504778	0.024855517724024133	0.0401396150284146	2.28099874869138E-4	1.4749400572956892	8.525951768740694E-5	1.296376087339949E-7	1.8838555165747208	-1112.4910352512786	51.13478494193737	110.10342085520055	679.378414720713	1007.3096140840315	502.82646852406185	45.26800541921391	56	11	8	63	28	4
260835000	-46752.49137332192	-45404.842019974225	-1347.649353347694	-45404.842019974225	363.36521522766026	0.46266301130074033	0.9384895326231518	0.03666652783712733	0.35408031445237664	0.055592599389186106	0.024855517724024133	0.03854049273878259	2.3129880902907722E-4	1.4113500636409892	8.583683291193189E-5	5.318170465272405E-8	1.4556280980375116	-1120.2554073532021	61.072292641544735	146.7554172571168	196.07234062536884	822.0406766664795	504.14924775985355	32.48834552019618	60	5	3	82	18	2
260840000	-46842.829292269664	-45434.421873656094	-1408.4074186135679	-45434.421873656094	375.43099681597096	0.4811012200013773	0.9384895326231518	0.036520547589688535	0.34756674635831825	0.059910686815598954	0.026161750414088077	0.038611878446669044	2.2228452738347945E-4	1.5491110173536913	7.964408550098217E-5	2.2389058436878327E-7	2.247070663606484	-1125.4807452537773	54.66045337644492	69.22938507912762	369.0915229172932	1150.3813456298712	773.4916297757793	52.83166516519062	59	4	14	54	36	3
260845000	-46825.98144643428	-45416.38338188276	-1409.5980645515135	-45416.38338188276	409.16908300103154	0.4811012200013773	1.1670295311818364	0.036520547589688535	0.34756674635831825	0.05898048747679425	0.02122686774343926	0.04174881536965241	2.206453078114681E-4	1.5119546290264396	7.635882116598649E-5	9.495719214455246E-8	1.685891846893718	-1134.9858372154727	69.05701307584006	318.2492478631968	681.9715441095948	1096.6160775252993	814.1282289274006	264.72308626091564	61	5	9	61	28	6
260850000	-46810.11157753399	-45432.14694020845	-1377.9646373255482	-45432.14694020845	367.6599710780418	0.5103532896476973	1.1670295311818364	0.036520547589688535	0.34756674635831825	0.05898048747679425	0.025719300167289225	0.04174881536965241	2.1672693963914659E-4	1.4287006610398867	7.653582357156693E-5	1.3449246299121526E-7	2.04880097260784	-1118.7341022724363	51.28359350530957	125.25435510798708	603.0074950936863	1074.50053016905	528.1297607044843	72.22963165220875	60	4	17	42	42	5
260855000	-46805.55092587936	-45419.04319033249	-1386.5077355468702	-45419.04319033249	408.1195584214222	0.47297987774724276	0.8883624062207651	0.036520547589688535	0.36729723857062346	0.06012773346413725	0.01861718978438291	0.04174881536965241	2.2239594563717223E-4	1.4233152763476618	8.321932748034183E-5	8.14458924375722E-8	1.62878047972052	-1118.6919932871822	78.15981078528154	167.00015204664348	418.20212851946997	1269.4210699872372	532.4434757789019	101.6761657693724	54	6	21	33	52	4
260860000	-46825.869663206984	-45435.65010677701	-1390.2195564299793	-45435.65010677701	336.0295252324391	0.47297987774724276	1.0122088781296406	0.036520547589688535	0.34368723239110044	0.06012773346413725	0.02423235003494098	0.0415958945108648	2.2749010185679655E-4	1.4322593766747207	8.48115354389257E-5	1.0646879375102907E-7	1.7153510726960124	-1117.1919972747235	59.699547191985474	200.0741151821859	542.0230394300482	883.0681597856313	552.2108104751156	74.10181963730797	62	5	3	57	39	4
260865000	-46824.5477983331	-45441.403841896754	-1383.1439564363452	-45441.403841896754	352.07465755478427	0.4555176659097464	0.9691883296722973	0.036395271714276686	0.349518165266882	0.05242376638002159	0.020650492783814103	0.0415958945108648	2.3438200609147435E-4	1.389708541792816	8.626576058136646E-5	1.4905635810828536E-7	2.0303007079014557	-1126.5595992364708	55.79089430380896	239.67567558555797	423.83730036678196	1294.7626862520133	350.50778902764523	115.04939448614824	60	9	12	43	45	1
260870000	-46836.54000056497	-45430.020111027574	-1406.5198895373962	-45430.020111027574	323.4579602741433	0.474968607740563	0.9691883296722973	0.04757182605246937	0.35557972149891826	0.06119353468050363	0.019017992870826887	0.0415958945108648	2.2732066670212971E-4	1.4410827243437563	8.364984518266229E-5	1.947649870474016E-7	2.085068026912505	-1120.2547096643027	57.07549883061633	319.95235765689245	619.5657709744434	1018.1188001165542	357.62265650645617	89.51491100786545	60	7	28	52	21	2
260875000	-46809.20457298987	-45410.20102793474	-1399.0035450551295	-45410.20102793474	344.50802618030826	0.474968607740563	1.0450171762597862	0.04323741232640982	0.3772795075549314	0.06119353468050363	0.019017992870826887	0.04155690112300153	2.0248003562067438E-4	1.3699167727337036	7.957786631813402E-5	1.1641437286909356E-7	1.9320619268757946	-1126.4269711169557	58.82238091950101	208.84098352244013	280.4114903388399	988.3893518295995	561.1230189127427	151.77097567131366	62	1	4	64	36	3
260880000	-46802.83850737707	-45414.12589385325	-1388.7126135238218	-45414.12589385325	330.96058799311294	0.474968607740563	1.0450171762597862	0.03885909898723241	0.3497785204549536	0.0584276619699141	0.02092942295868689	0.04155690112300153	2.0949498001922334E-4	1.4379676476235619	8.593749508015045E-5	7.115052861501681E-8	1.5974691064917004	-1121.6555432351295	59.79164550019049	198.03143693625307	451.6317727248381	1711.4607378833784	448.93268728886943	17.03294616727367	61	2	18	35	52	2
260885000	-46817.267710339904	-45418.34125194834	-1398.9264583915683	-45418.34125194834	306.9210467340436	0.5004887185329887	1.0450171762597862	0.03885909898723241	0.3497785204549536	0.0584276619699141	0.02092942295868689	0.04591983155286291	2.0451703674073763E-4	1.4151318938051394	8.702924738911288E-5	8.240244778702031E-8	1.619939451873144	-1107.9194371748463	51.60950171473939	311.9494802260676	518.9117101144631	1028.3632815310475	402.26658255046965	20.643943046055348	61	10	14	37	44	4
260890000	-46802.76551121796	-45415.82048502711	-1386.945026190849	-45415.82048502711	319.8048777289013	0.49394240153266067	1.087931583526476	0.0350449884258153	0.3497785204549536	0.06133496621860561	0.02092942295868689	0.04661821180439342	2.00612001012994E-4	1.4237231103712997	8.625893466540399E-5	5.307877185814499E-8	1.483241945394813	-1110.2037180016757	72.26530948599029	437.61582169180343	859.0826727162388	2394.221767606458	682.5841808876468	143.76303384031934	60	23	28	8	45	6
260895000	-46816.21879987284	-45405.70274042302	-1410.5160594498218	-45405.70274042302	319.1131206027701	0.49394240153266067	1.1310552677354038	0.0350449884258153	0.3497785204549536	0.04776551934196666	0.019044172500834698	0.03888270512321108	2.1765685742653707E-4	1.4904490662938144	8.86271930908541E-5	6.934881966692648E-8	1.487780856220671	-1128.529872189273	52.97070974509491	144.3362105019458	828.1796009014139	1338.3788070966264	324.3543495518916	349.59637464084506	54	4	50	17	28	17
260900000	-46822.91670463815	-45413.58059397589	-1409.3361106622583	-45413.58059397589	366.13278667991517	0.49394240153266067	1.0220485127874652	0.04399578171604112	0.3497785204549536	0.04845300322165144	0.019044172500834698	0.04610004716340133	2.0471546276528644E-4	1.4165830808051916	8.311260390253127E-5	1.4262725474090755E-7	2.095651599828457	-1132.7019598047336	59.046483953329705	120.59965459793257	432.159632133426	1111.0887436965058	400.51400750993093	112.14039631014388	61	1	14	52	39	3
260905000	-46805.27442026307	-45405.5127173192	-1399.7617029438702	-45405.5127173192	355.5083570926732	0.4807618170736224	1.0220485127874652	0.030239282001547577	0.35046823790290726	0.04845300322165144	0.019044172500834698	0.04610004716340133	2.0868500005947324E-4	1.427529209252706	9.029996231936816E-5	1.8299098375679352E-7	2.2999793362362784	-1115.5663883810098	68.25460591855494	171.4727868269527	564.6509382512189	1106.8903260497514	336.3011253397651	291.7286236585386	61	3	19	43	39	5
260910000	-46799.31274052933	-45413.09302924689	-1386.2197112824351	-45413.09302924689	345.2725079025875	0.4620820306327025	1.0189261133263163	0.030239282001547577	0.33187594000136245	0.0504992609906666	0.020904931201244006	0.040967688554954584	2.0798038953967287E-4	1.4793005922859346	8.645928352763046E-5	5.708196475727211E-8	1.528407602472909	-1128.4216157857534	68.69818476181787	296.8369665003083	559.5262641118086	1101.269447510785	616.4688921118692	345.33879925463407	62	4	15	44	7	38
260915000	-46770.01543761	-45404.00536848449	-1366.0100691255125	-45404.00536848449	345.6958190552741	0.4620820306327025	0.9706093153142711	0.03407449598672553	0.33187594000136245	0.0504992609906666	0.01952388857601574	0.040967688554954584	2.1591179974551894E-4	1.4912407234891	8.578681291830963E-5	9.143867803658612E-8	1.869184398937428	-1133.1871109005292	63.84567677539512	234.07393882142662	666.9434025505428	1158.6469684274527	1363.9140211005013	354.07387743291724	63	1	2	60	3	41
260920000	-46805.46064540033	-45401.77597489524	-1403.6846705050925	-45401.77597489524	335.28866714075554	0.4403430228087584	0.8430235955937571	0.039821816560934954	0.33187594000136245	0.0470090710963612	0.020270572060899484	0.03741168551983419	2.1255327038412298E-4	1.3269814894357819	9.054335641211971E-5	7.434279534047351E-8	1.5809787513006497	-1127.7533330444373	76.92411988295984	251.47307298027903	835.1139557340181	793.3573857522891	255.19494009708774	324.1004043570882	59	6	11	61	2	31
260925000	-46803.417960708975	-45409.45776421651	-1393.9601964924623	-45409.45776421651	351.9579866586874	0.4388607596400036	0.8430235955937571	0.03715099454853336	0.3201901026670096	0.045861723817120746	0.020270572060899484	0.03741168551983419	2.1077638119670563E-4	1.4231031769991505	8.567720088576444E-5	1.397743821667494E-7	1.9549048025243148	-1117.828562010962	59.43186807063713	102.88704278675227	331.2162714267374	1141.7413900001227	181.72685381598654	225.47597505867367	64	1	1	71	5	28
260930000	-46803.52573694079	-45407.55502629047	-1395.9707106503172	-45407.55502629047	395.3952154049707	0.4388607596400036	0.8495655365460985	0.03715099454853336	0.3396051567597118	0.06118339505297096	0.019935188137543344	0.03741168551983419	2.0776304466399095E-4	1.4216485570223787	8.727787790429749E-5	1.0846551811978876E-7	1.8143251484496443	-1115.4331441356524	51.36479882285982	120.34566221957884	215.88161367762032	1177.2613017871863	118.64309965361903	269.8682820826464	48	14	7	68	9	24
260935000	-46827.02327790022	-45387.259382077726	-1439.7638958224916	-45387.259382077726	404.5283391496951	0.4388607596400036	0.7962647334772697	0.03715099454853336	0.3396051567597118	0.05798722797591129	0.019935188137543344	0.03741168551983419	2.131286141803199E-4	1.5598306235010848	8.489334124190558E-5	2.505566716721253E-7	2.1104145144128914	-1116.1909577742865	63.06085166285589	333.9678002375458	401.67649390329	1190.340929361915	399.14528737610476	636.3883439519717	61	6	6	58	31	8
260940000	-46819.72873798887	-45393.616205518796	-1426.112532470074	-45393.616205518796	378.02589493420885	0.45274913993708116	0.8589026503832659	0.0361649237585551	0.3347626855278912	0.05798722797591129	0.019935188137543344	0.04112440706861884	2.0618707481289244E-4	1.4085301212030743	8.14893884608472E-5	2.1576587102450883E-7	2.1246097170509786	-1110.2971245473725	53.073609127520875	286.964325399916	572.1995798641815	1377.4552730215462	462.9439863337831	157.59628394516068	63	7	4	61	30	5
260945000	-46835.477780555135	-45419.52954502284	-1415.9482355322996	-45419.52954502284	377.7801494452568	0.4551514587115126	0.9683578807168001	0.0361649237585551	0.3355089597791326	0.05798722797591129	0.018715312930316245	0.04326086053649508	2.1485664408342532E-4	1.5231970331734022	8.466084591273804E-5	5.264264610666212E-7	3.2714628664994025	-1123.4951386448322	72.77386587815003	354.21427686488136	581.0976035213931	1160.8893375157927	925.5549573282417	443.37997878736854	60	18	7	43	20	22
260950000	-46794.16327688535	-45397.83777046069	-1396.3255064246591	-45397.83777046069	372.21928563406925	0.4551514587115126	0.8915351747558362	0.0361649237585551	0.3355089597791326	0.055080083006770905	0.018992128997022704	0.04326086053649508	2.1329944311107316E-4	1.4827437547737752	8.617429409226282E-5	1.898440610357201E-7	2.249482512240635	-1116.1451805796144	46.56555977983787	171.68875118939326	336.1140376860562	808.3542433530257	1200.108742052571	469.9666594437299	61	4	1	57	11	36
260955000	-46776.04325384262	-45397.675170070994	-1378.3680837716263	-45397.675170070994	371.1672694482478	0.4421950467020038	0.8542443062040828	0.04267130662482551	0.3484347843309393	0.05878247147779828	0.021805072136253763	0.04761446747854651	2.2181096952926055E-4	1.4484911939685357	8.931226025338316E-5	2.589321180236003E-7	2.5497066431251065	-1106.6424709744554	55.056428419406224	161.74952659895905	342.84140711980365	1055.618848995688	1179.5809438243257	371.0312033245432	58	3	7	33	29	40
260960000	-46774.79482016658	-45390.836432184406	-1383.9583879821764	-45390.836432184406	367.2568399697128	0.4421950467020038	0.8568763079876628	0.038086450895481426	0.34834912682171015	0.05993151509528797	0.021805072136253763	0.04761446747854651	2.1129727405982596E-4	1.395795050513122	9.059187886268133E-5	1.1996883406707142E-7	1.9001066331711804	-1102.8444430857537	54.59698375299286	186.1947421507472	541.3707080070394	1019.2816047061827	1061.7856721637174	300.1662722883617	58	8	4	16	53	31
260965000	-46805.82716337136	-45432.11321587261	-1373.7139474987507	-45432.11321587261	370.4924462653034	0.4421950467020038	0.8519547556492507	0.03510906010872819	0.38111009428472387	0.06232983572323218	0.022150313735124234	0.04761446747854651	2.1612705355978932E-4	1.494012774759443	9.119694702280333E-5	7.287184892507872E-8	1.655370736569573	-1109.4232833223375	59.614524536371846	175.88647776488128	578.7714599354357	672.053503500384	768.7132947036197	362.2985866331807	60	4	5	21	52	28
260970000	-46790.601546779166	-45408.53480781982	-1382.0667389593457	-45408.53480781982	408.08051272306597	0.4421950467020038	0.8601097314301823	0.036422604601061365	0.38111009428472387	0.05725376327126518	0.022114224101611415	0.03722722427599546	2.1711829038638825E-4	1.4524152154095364	8.902760526167815E-5	5.682234913918302E-8	1.438881090266252	-1115.7545422720186	49.940411169132034	172.9847253672889	529.9208001220433	968.1910148437955	630.6065546662887	218.39769545046786	56	5	21	1	68	19
260975000	-46766.377206886085	-45400.32754155547	-1366.0496653306147	-45400.32754155547	449.0470830751924	0.4560752735489741	0.937331024345906	0.04104359049727774	0.38111009428472387	0.05725376327126518	0.022114224101611415	0.03722722427599546	2.1656603226248306E-4	1.5300015970459717	8.28424597059347E-5	9.075115714062539E-8	1.817586949763484	-1134.5376087689178	72.245275781914	63.199722787417834	103.26005876100409	395.73342409086644	803.8255954161241	333.55519085331866	39	18	1	7	82	23
260980000	-46766.21045377507	-45396.62746717868	-1369.5829865963929	-45396.62746717868	359.16827732603724	0.4560752735489741	0.937331024345906	0.038321734360430855	0.38111009428472387	0.05725376327126518	0.02250158010390567	0.04640065975849344	2.154545959794537E-4	1.4948499350733335	8.449600576388762E-5	7.946639788688839E-8	1.742356874090341	-1133.8985251059173	31.501961769290528	77.00004221088764	48.713047463736565	378.45130043226055	880.1888771467123	596.7372902479572	7	29	21	16	81	16
260985000	-46803.181982864786	-45408.86323775349	-1394.3187451112994	-45408.86323775349	335.50931947983673	0.46376331089551054	0.937331024345906	0.038321734360430855	0.38111009428472387	0.05878612115600326	0.019756719958208845	0.04640065975849344	2.061520302418483E-4	1.5351289474231273	8.685895269626908E-5	8.201057239432123E-8	1.7455958499018278	-1131.2953410907473	44.765871541281285	50.33206914686766	52.31927211457594	96.46777336029078	669.9464032677688	478.072612499487	6	43	8	3	93	17
260990000	-46776.07395523116	-45399.09120410298	-1376.9827511281753	-45399.09120410298	333.0950036487965	0.46376331089551054	0.937331024345906	0.038321734360430855	0.3528290609754527	0.05878612115600326	0.019756719958208845	0.04640065975849344	2.0565359249575033E-4	1.4956926244713291	8.50860010492164E-5	6.530972388554108E-8	1.6100251889144463	-1130.1671848753106	31.609280274767293	56.878212085473585	98.36737085245859	77.48116069210337	810.854983457758	424.99098752978875	4	46	6	3	80	31
260995000	-46833.846370667976	-45404.078018298445	-1429.768352369529	-45404.078018298445	321.3151382419504	0.46376331089551054	0.9447296139123628	0.04203036844915234	0.37417584306285856	0.061058676591223486	0.023349677834089106	0.04640065975849344	1.9564518484147352E-4	1.4615034304388883	7.942932569566375E-5	1.0375996755307716E-7	1.8820545172046192	-1148.1709414058023	314.2763250431239	53.61462424793041	59.4293552878667	215.55056000749036	862.3948082385282	463.4995361712414	2	52	1	3	81	31
261000000	-46798.7491323329	-45404.7878145096	-1393.9613178233042	-45404.7878145096	312.34160828193467	0.4856042034119389	1.0480224844690507	0.036835331139227385	0.3618044930309739	0.061058676591223486	0.01693735395438498	0.04762223376988346	2.0043279657327106E-4	1.4419868758773662	8.102561603792716E-5	1.1876721782651688E-7	2.101145972164694	-1138.0101330583557	60.942083536760855	56.69689322063633	308.46367346676453	524.8455346100676	892.3125174021073	335.95838382212816	14	42	3	9	64	38
261005000	-46824.97457850143	-45408.362143975224	-1416.6124345262094	-45408.362143975224	320.362141586753	0.4856042034119389	1.0480224844690507	0.036835331139227385	0.354904508889216	0.05891648644453097	0.02052350668220741	0.04762223376988346	1.9401998440024578E-4	1.3813906524137063	7.814726273717637E-5	9.694848987693544E-8	1.9849348706068055	-1156.851401006644	74.66636611694139	58.478193077807575	227.2823409920484	735.7710945027208	1422.8680926803913	458.68008012278807	24	31	1	43	31	40
261010000	-46794.59235853513	-45403.93613701544	-1390.6562215196907	-45403.93613701544	348.9066852457009	0.4856042034119389	1.0480224844690507	0.036835331139227385	0.354904508889216	0.0623482334670318	0.02052350668220741	0.0364656415480433	1.9083250220007606E-4	1.4211214694334675	7.834131198940396E-5	7.453687005951867E-8	1.8493005093356538	-1143.5602083840076	47.06811540768974	68.15765565619083	201.6172461379953	636.6628616055523	1434.4627016302388	340.75408255642134	23	30	5	3	66	43
261015000	-46804.54271136356	-45411.52471153771	-1393.0179998258486	-45411.52471153771	337.96411287096953	0.4856042034119389	1.0064451947609696	0.036835331139227385	0.34441975995217133	0.0583948367136194	0.02052350668220741	0.0364656415480433	1.9720466404754867E-4	1.4215946086773135	8.0495680137951E-5	6.330724077033688E-8	1.7921660926085272	-1154.7233150594789	35.55421110454375	59.05696493788257	191.50733948045465	988.212069887165	1176.364898335904	546.4679801736869	21	35	4	1	64	45
261020000	-46812.008160260266	-45412.97919380552	-1399.0289664547486	-45412.97919380552	314.3963463896557	0.4856042034119389	1.0256738112353794	0.04578338804109679	0.34441975995217133	0.04915437574796706	0.023579957741009072	0.041271392912096534	2.0149886440945947E-4	1.355446815927585	8.551265965989152E-5	6.10711423568906E-8	1.607257671080517	-1137.0007519233875	34.20475050324431	84.39210703758829	186.70125372492197	671.8521932361551	861.2726518187517	343.31204828629103	24	30	6	1	69	40
261025000	-46778.14916226724	-45398.07983787553	-1380.0693243917103	-45398.07983787553	284.62772538700284	0.4856042034119389	1.0256738112353794	0.038035613300238295	0.353925671612026	0.04962514718379323	0.023579957741009072	0.039056377788043	2.1139354318879016E-4	1.441179546962229	8.796241818637772E-5	9.147085559830683E-8	1.939274120427678	-1137.5500234362978	37.672762453896524	47.459839417341556	83.62280818344871	573.8061533942658	1006.8489957919525	298.3253652687078	17	8	35	20	55	35
261030000	-46775.84948252798	-45413.673722628315	-1362.1757598996664	-45413.673722628315	278.48737195918784	0.4856042034119389	1.0501543176048855	0.03711797878866996	0.353925671612026	0.04962514718379323	0.023579957741009072	0.039056377788043	2.0335897750544876E-4	1.3755171045581038	8.437822621229263E-5	6.292510910452293E-8	1.7377863893019745	-1132.8086539883495	31.080971736169506	31.2857430862781	95.41642315999232	443.9231165736111	863.5248076963737	501.07796715210463	6	32	23	3	69	37
261035000	-46813.91316647774	-45418.99193084306	-1394.9212356346727	-45418.99193084306	275.4341809353358	0.4867081485153781	1.0941156785753956	0.03711797878866996	0.36102060886935927	0.04962514718379323	0.019544171556666247	0.04665924386108713	1.9747639809338143E-4	1.4359462149247082	8.452771577502307E-5	7.147864134679004E-8	1.7403764496189988	-1138.251532125432	11.804478197143794	41.877970886714195	72.04089569959496	234.41811620673997	979.8919069737666	428.27800593775424	1	32	23	4	78	32
261040000	-46805.31732233483	-45415.460505341456	-1389.8568169933737	-45415.460505341456	288.65720017322263	0.4867081485153781	1.0547258178095913	0.03711797878866996	0.3373036390678885	0.04676390689944448	0.019544171556666247	0.03984498645887583	1.9802229905539293E-4	1.3925466578432502	8.542650852771618E-5	7.76963493489009E-8	1.7912787230413816	-1134.3346395829706	17.86031091484416	40.59133880066551	96.75908307808622	492.09279260706865	1031.8832306053782	283.435985961326	7	26	24	3	79	31
261045000	-46797.0409408113	-45393.18742056956	-1403.8535202417402	-45393.18742056956	289.3289958717085	0.4867081485153781	1.0204094600321365	0.03711797878866996	0.36508088937293004	0.054369714389840944	0.019544171556666247	0.045770092699607946	1.970272918016663E-4	1.4374489485048527	8.04448656926131E-5	9.06625138108388E-8	1.8027823545348398	-1142.5033535372306	33.658142170065695	49.786883924520374	64.21376340536872	254.9486186498306	912.7649415653434	337.09955838620283	14	21	21	3	90	21
261050000	-46800.62309836878	-45403.065860292256	-1397.5572380765211	-45403.065860292256	302.5846405214053	0.4658077154273128	0.8650463724684084	0.03711797878866996	0.34885803980574687	0.05832947783713883	0.025309456569368487	0.04652334092190758	2.1280608286148136E-4	1.3300607351301093	8.668108245713463E-5	7.043631868863373E-8	1.614758595386345	-1134.9011865862533	88.66403074594609	22.142552319673225	58.702601762794394	376.45366741987766	883.6260047360652	206.69329994822021	10	18	31	3	95	13
261055000	-46784.28466952765	-45396.60535515541	-1387.6793143722468	-45396.60535515541	325.4534576726762	0.4658077154273128	1.0435832190491268	0.03711797878866996	0.34885803980574687	0.05832947783713883	0.01896939371342347	0.04271659364632275	1.9817588957009102E-4	1.4430505076141138	8.06028906307647E-5	8.731786555479242E-8	1.815380383694254	-1128.9954869813978	37.70237882235734	21.884549166277043	81.6771383642901	610.0743263609646	1193.1006791438917	344.25502682218456	19	16	24	10	70	31
261060000	-46779.56529541667	-45408.38086855469	-1371.1844268619827	-45408.38086855469	348.8731444082274	0.4658077154273128	0.9922070557316802	0.03711797878866996	0.341918306134916	0.05832947783713883	0.016699798708000275	0.04275767814228827	2.0993990655906046E-4	1.5171075768757731	7.934748177001263E-5	5.586960526557271E-7	3.6113415674057165	-1131.3930436635064	39.241149817676465	35.728876041542755	76.21926313094757	218.42283215971403	914.92789405896	272.0114863456335	2	32	26	2	94	14
261065000	-46776.1899419104	-45389.444179054415	-1386.7457628559887	-45389.444179054415	316.5049958156847	0.4764916177007278	1.0288814831720976	0.04244905040095631	0.34488911803167827	0.05941012129362389	0.022623775299359796	0.04275767814228827	2.0457623344311042E-4	1.420315066806526	7.731794809077426E-5	1.0417134350265022E-7	1.934415723397805	-1138.4236294961793	39.57920424033672	17.876114845937874	53.01889630763819	343.98396724703656	1039.0448102155335	174.1779244825463	17	10	34	3	92	14
261070000	-46789.99007903752	-45381.19728719822	-1408.7927918392945	-45381.19728719822	361.6595454042069	0.4677122293677947	0.9498122539443854	0.03375607507285713	0.34824378719181226	0.05941012129362389	0.024531664645971545	0.03688501055314629	1.9573151535614514E-4	1.4566004939442816	7.603072907202931E-5	8.652622551599881E-8	1.8588883524653401	-1150.263571579082	41.94222109169364	56.10098922547396	73.48406629068717	360.0741824457926	1116.190443193173	361.53006122504354	11	4	44	12	88	11
261075000	-46794.4689970534	-45394.63701279593	-1399.8319842574713	-45394.63701279593	375.4671202647367	0.45922291640111146	0.9498122539443854	0.037823874242332294	0.34824378719181226	0.05941012129362389	0.01812432302711517	0.03874568059259366	1.9709351733277652E-4	1.4954441132204113	7.513398932431877E-5	7.000458327964476E-8	1.711804338660926	-1156.133314497988	14.203074155596857	49.49220321716271	140.54553604958005	487.70398209759975	1018.602511238361	422.77520678857195	1	49	7	12	81	20
261080000	-46781.41807088344	-45387.43346691968	-1393.9846039637587	-45387.43346691968	357.51310110277666	0.4621714638455985	0.9589133742697804	0.04022189456439497	0.34824378719181226	0.05941012129362389	0.01812432302711517	0.03960360466648261	2.0089854781343367E-4	1.415960283546577	7.705183424547331E-5	1.3322164470315713E-7	2.2455238963989883	-1146.410811049023	46.96525646339648	44.976810993058244	118.72280535520567	521.2227213243048	841.5368687501009	204.95509325785108	30	14	15	14	87	10
261085000	-46809.518911193394	-45394.76673994935	-1414.7521712440453	-45394.76673994935	341.80796123890417	0.4868120151241348	0.9589133742697804	0.034744580610420295	0.3647396451719232	0.05310510594051827	0.021669304703285073	0.03816402289306234	1.9253148678528425E-4	1.4013922138954817	7.995000196021276E-5	5.2792884544882E-8	1.4298060011853946	-1126.959987659339	65.27895346531974	41.983365008214705	106.42938413147662	422.0024291244207	959.1772431218257	264.3924081471906	3	37	22	20	73	15
261090000	-46788.48478837717	-45387.863754918486	-1400.6210334586833	-45387.863754918486	366.63217171640764	0.4868120151241348	1.0783665659139996	0.03930169762749089	0.3647396451719232	0.05966714788051511	0.02057368115484033	0.04510306992048967	1.9654590868650574E-4	1.4118756882611458	7.577670961149077E-5	1.3537893815330282E-7	2.228055200371751	-1145.694189455623	71.10345848347109	43.923146147795705	139.90190253492267	288.5475421400443	1182.3760388039377	210.32945021075918	15	30	14	10	79	22
261095000	-46798.605755729026	-45386.36155323786	-1412.2442024911684	-45386.36155323786	374.0410054289821	0.47847264573002213	1.0740041242509506	0.03930169762749089	0.3647396451719232	0.05966714788051511	0.022802184298214873	0.04310239730355079	2.054484830713027E-4	1.4509123146712166	7.917768450023245E-5	1.1179225250777682E-7	1.9674559073154902	-1147.529021655601	92.460254679043	64.37760671610506	169.28933857450258	336.19789870061186	1176.434102442867	362.764230453046	21	32	9	20	65	23
261100000	-46801.39387422185	-45386.53887213679	-1414.8550020850585	-45386.53887213679	361.03034772579497	0.47847264573002213	1.0740041242509506	0.03451877047216356	0.3647396451719232	0.05966714788051511	0.022802184298214873	0.04310239730355079	1.9260997321862824E-4	1.4061529739156926	7.538887728984768E-5	1.2855071697057503E-7	2.2268626611672317	-1154.5340594130212	152.53107497413964	65.7185524495795	225.7503099049803	528.0589704706687	1086.7759972904375	279.596994106265	5	57	2	21	62	23
261105000	-46792.421776730655	-45382.67580131551	-1409.7459754151412	-45382.67580131551	373.1727290119198	0.47847264573002213	1.0740041242509506	0.036870609436601885	0.3647396451719232	0.042668510010265046	0.022802184298214873	0.04310239730355079	1.9308798517532683E-4	1.4354502987011568	7.372880081876565E-5	1.1219898997390818E-7	2.1570826640793688	-1162.7749064487493	80.98569702266153	72.01052680850049	193.13946261521264	742.8092228986307	1177.1036702815488	487.49327708431485	1	59	1	27	66	16
261110000	-46771.57668064026	-45386.23178191639	-1385.3448987238703	-45386.23178191639	382.7496300620647	0.48877673614210715	1.0740041242509506	0.0361552957194262	0.3647396451719232	0.06182324382815171	0.021861324573876358	0.04310239730355079	2.060597864884224E-4	1.416089191002483	7.82543344727775E-5	1.264799155307755E-7	2.1975347977187596	-1152.0595221886153	57.65774719573382	56.33638672144269	141.9335012274265	844.0456200760298	946.1801931680566	399.3187557745391	4	52	8	25	67	14
261115000	-46763.445102778474	-45380.09381772191	-1383.35128505657	-45380.09381772191	465.0320522530918	0.48877673614210715	1.0740041242509506	0.0361552957194262	0.34533587340782473	0.06546771921891961	0.021861324573876358	0.04310239730355079	2.007107194813808E-4	1.4694646970210175	7.393768845539197E-5	9.408040265947081E-8	1.9790918067421033	-1149.3284262845486	83.85472925552733	60.83514272105737	215.791611353567	582.918533717191	1145.8946032828676	186.4797800768608	1	61	2	17	72	17
261120000	-46792.68460261294	-45394.0126970031	-1398.6719056098445	-45394.0126970031	322.87196596152927	0.48877673614210715	1.0740041242509506	0.0361552957194262	0.34533587340782473	0.057923025562304116	0.021861324573876358	0.04189137693062079	2.0051348364787737E-4	1.3854468276180727	8.080619820604825E-5	9.91668193429706E-8	1.9937747525305136	-1149.5766276586578	93.48272800715192	57.08468047469176	154.40319278565113	709.1894750842125	817.6835950517888	83.55300966991493	5	52	6	16	75	16
261125000	-46806.37325551564	-45390.196610281164	-1416.1766452344712	-45390.196610281164	277.2556796458972	0.47782184562735525	1.1141412615029365	0.0361552957194262	0.32434080229584955	0.0463646403975694	0.019269060152011224	0.03394487434374373	1.9802214182962095E-4	1.419382436323846	8.031736296894513E-5	1.1014808236872518E-7	1.9148180070105156	-1139.2228717401308	63.467101538416735	58.74811448382453	167.86620124549142	736.9718310061533	1082.5047217107451	161.83410305700335	32	26	4	23	71	14
261130000	-46782.141855477275	-45369.86715724253	-1412.2746982347483	-45369.86715724253	292.5116608355334	0.4717486624822011	1.0347121143704676	0.037498392491902385	0.32434080229584955	0.06294524399444816	0.019269060152011224	0.041087021928273	1.930641708016097E-4	1.4637806578545518	8.129318666710618E-5	9.349219360109097E-8	1.858666318136412	-1138.7802048786402	118.62774596849064	35.550831015520984	110.84038223643387	446.2401274025104	922.7401812639426	165.5496475328789	32	20	8	22	72	16
261135000	-46772.65235051463	-45381.253863558144	-1391.398486956492	-45381.253863558144	271.82602977986323	0.4717486624822011	1.0567583590301624	0.03552892552655976	0.34161139100592103	0.06294524399444816	0.02001462308370862	0.04154815315749851	1.9853679779264726E-4	1.5919795123739	8.51719335080217E-5	7.299510766049327E-8	1.8210859663094088	-1151.9911481944566	74.42034267040096	227.07603083980368	271.1925772848471	490.18528547518594	713.1370216374427	190.11141046261676	53	8	3	14	81	11
261140000	-46772.073741322994	-45382.61046026416	-1389.4632810588398	-45382.61046026416	270.3360925444743	0.4717486624822011	1.0361581556864328	0.037297013786408886	0.34161139100592103	0.058613670427299196	0.02001462308370862	0.03704404169751767	2.0358967515143672E-4	1.5155439734386813	8.736882729946573E-5	8.882116046162236E-8	1.94517071233481	-1153.505673758566	92.96273571386199	129.81469564264694	463.9246926149744	569.7369609485862	969.8773137924564	122.67117913725146	53	7	15	6	79	10
261145000	-46804.568001998516	-45381.99888787937	-1422.5691141191467	-45381.99888787937	300.30450389563407	0.45750259151752576	0.9632003706209769	0.037297013786408886	0.34161139100592103	0.05110759448656174	0.02001462308370862	0.03772123073683901	1.9239582976970929E-4	1.4152334892498113	8.680515011879387E-5	7.537218160582068E-8	1.6812840477879412	-1129.899747368551	48.53546535032056	43.429611159726214	250.35817953298644	486.7738342252575	814.7611091386423	92.75579145329073	18	33	11	28	71	9
261150000	-46791.99673871491	-45387.397872468464	-1404.5988662464408	-45387.397872468464	270.19337074686433	0.491635514502801	1.183872473267354	0.036970719702908966	0.34161139100592103	0.05746623333533259	0.02001462308370862	0.03772123073683901	1.9504916863104203E-4	1.3833209514681895	8.552248184242776E-5	6.186008066855447E-8	1.6236883390702639	-1133.0681191799852	205.04036886477144	40.768874293003066	137.4261806345134	656.3840284878323	771.471774148728	126.78310258828107	4	45	15	20	77	9
261155000	-46773.10442983397	-45387.45948144675	-1385.6449483872188	-45387.45948144675	293.12882074819345	0.4852469891198852	1.1147360775768806	0.034709464848817595	0.34161139100592103	0.052271368859626584	0.02001462308370862	0.04597402758298993	1.987582075894078E-4	1.3682354288456162	8.689920177149352E-5	1.6725240370280907E-7	2.583990908018261	-1138.0258702795188	38.01187821963911	63.20834312059517	234.56515808634535	722.8102369955412	961.0477894711263	285.77000875312103	8	53	5	5	87	12
261160000	-46795.79484114362	-45394.40084645689	-1401.393994686729	-45394.40084645689	291.18049199587097	0.4852469891198852	1.0118381724026175	0.04348658189763594	0.3722806143031245	0.05737092854940483	0.026865832098268653	0.04518438975780285	1.9864305724315472E-4	1.3550104622013275	8.57235251555268E-5	7.063250702835418E-8	1.6285786043632857	-1127.2309924608317	73.9656472736273	39.71718881050902	89.6381112759784	438.4479331829051	899.4148005686461	194.4862586184847	19	29	13	16	74	19
261165000	-46823.00346864613	-45401.75425846652	-1421.249210179606	-45401.75425846652	304.8814362841081	0.4852469891198852	1.033941082284138	0.04348658189763594	0.3722806143031245	0.05737092854940483	0.025772413383569524	0.04812966344234496	1.9304281104188208E-4	1.5342371088837943	8.352594486502315E-5	8.780953156713731E-8	1.693282187241017	-1125.9338667609838	52.24344311667009	42.14518476538641	185.1624679167763	736.52138047015	724.9099477503801	253.9687579688916	12	47	1	39	60	11
261170000	-46809.39809513036	-45394.88405119411	-1414.5140439362483	-45394.88405119411	330.11171781403345	0.48110704379351826	1.0460711144920778	0.04348658189763594	0.38240345553551147	0.05737092854940483	0.025772413383569524	0.05595771099274626	1.9336241115182316E-4	1.4278194112917846	8.275622853886244E-5	8.540050076539902E-8	1.7434280168522682	-1135.9764596752245	76.3260962017707	57.50738113521413	417.46539204278207	940.5289448257147	646.2982814848108	670.6202105994795	24	38	15	72	19	2
261175000	-46799.48536374425	-45399.792125229185	-1399.693238515068	-45399.792125229185	343.47640322061284	0.48110704379351826	1.0460711144920778	0.04289424651146433	0.3249348438896889	0.05737092854940483	0.016827542130526712	0.0500750419787131	1.8738789699049898E-4	1.3546286892683725	7.893390226179769E-5	7.817703147354938E-8	1.8408632390882758	-1140.12047660334	63.42138679581807	57.028026319838965	144.17711478916357	880.5039214476113	245.14986675449575	57.292792054451084	54	6	2	95	12	1
261180000	-46790.412356853994	-45409.19422805352	-1381.218128800471	-45409.19422805352	393.048812675381	0.48110704379351826	1.1297160271728903	0.04291947295030115	0.37173175616982196	0.05737092854940483	0.016827542130526712	0.04936631865709667	1.9715192961257427E-4	1.4918129487429557	8.076284845246098E-5	8.141422854646406E-8	1.869824987803943	-1135.495722174106	74.40082523474433	59.06599702952388	173.24738106067176	937.8288126606274	259.4425794227872	207.3692813267817	49	10	3	93	14	1
261185000	-46769.3007026248	-45384.653954907524	-1384.6467477172769	-45384.653954907524	342.9964165154309	0.48110704379351826	0.9869543432814711	0.04291947295030115	0.37173175616982196	0.052045327798208675	0.02026539935429169	0.044484772541387683	2.0606177655255124E-4	1.5203352708563482	7.76991872159844E-5	1.1653947285973744E-7	2.019128567714683	-1142.0628064680104	71.5774401467006	46.8034912910782	244.4716450937125	1145.3637257664186	754.6214502597202	124.36246079682874	34	27	3	91	5	10
261190000	-46779.872158657105	-45382.178601365566	-1397.6935572915377	-45382.178601365566	308.8184599360207	0.4581453605375554	0.9596919948957148	0.04136050653561489	0.36130508048365695	0.0479183827102655	0.02026539935429169	0.042071036063571494	2.0531456103912914E-4	1.5172303103638536	8.082171164838304E-5	1.017089049610499E-7	1.8186584943225967	-1120.3352151727468	53.416374586448136	64.44820990583419	212.6712864544592	694.7673211904187	573.2286786424389	200.30425702156975	57	6	4	88	3	12
261195000	-46797.02748747116	-45380.88129347942	-1416.1461939917413	-45380.88129347942	323.45832351487064	0.4796472244826187	1.0291388852895749	0.03573447737856556	0.36130508048365695	0.0479183827102655	0.02026539935429169	0.042071036063571494	2.0496592389821817E-4	1.4810502613691245	7.821558052656493E-5	1.2442286167179268E-7	1.8520615685252366	-1121.692060921622	40.990727345591715	113.93891267371733	189.9427274358671	787.9220966082776	1061.5872151982414	88.1119440071094	50	12	5	79	13	11
261200000	-46803.78793478244	-45372.7908143312	-1430.9971204512392	-45372.7908143312	321.3820409241912	0.4756205825915739	1.0291388852895749	0.038595808130117384	0.36130508048365695	0.05800145428441288	0.025734549172011612	0.042071036063571494	2.0048508410384417E-4	1.4700059901208342	7.960142615970271E-5	1.8215210117635694E-7	2.053328649038498	-1115.9470331649252	39.42081007316415	116.97527451638399	484.7869012307693	1010.266290216478	146.22621410062004	181.22521847772853	54	14	13	80	1	8
261205000	-46775.53777680767	-45370.52501317935	-1405.0127636283223	-45370.52501317935	313.71089474458887	0.45513857321665463	0.9424701481196212	0.038595808130117384	0.3592652368783442	0.05800145428441288	0.025734549172011612	0.03849508018720287	2.0309733900316228E-4	1.5349389421483701	7.729842395620015E-5	1.352514478786303E-7	2.0273589634238394	-1126.9959687551511	53.39529687802646	90.66644102360662	577.4660057613496	974.6693503275964	232.16453902914932	40.43436737233842	58	8	7	83	10	4
261210000	-46775.96444235165	-45370.92937331259	-1405.0350690390653	-45370.92937331259	312.69677088276654	0.4642332142630789	1.0624437340437978	0.041206332251076824	0.3592652368783442	0.048894669686381384	0.029113364179928967	0.04809908423418964	2.06050485123125E-4	1.514843234359125	8.060841016815656E-5	1.353281866170046E-7	2.0222633395369356	-1135.7190429456225	48.05564427303719	114.96424021106871	601.9570588137676	876.981414133097	645.7751550100685	196.92774759659557	57	7	16	76	8	6
261215000	-46750.84399355556	-45387.300331280894	-1363.5436622746606	-45387.300331280894	279.71553745492145	0.4642332142630789	0.9991857779759428	0.04040628716078437	0.3592652368783442	0.048894669686381384	0.029113364179928967	0.04253496445088548	2.2020718442071155E-4	1.7104097575591102	7.869034929271538E-5	1.8131636799179523E-7	2.2801505640173936	-1129.3224114660695	44.26300769719801	64.3404164919659	157.9097985313098	1015.6044197846445	1534.833140146	96.82979635209415	55	8	1	67	26	13
261220000	-46790.81417326441	-45387.51805964372	-1403.2961136206854	-45387.51805964372	280.2131622130055	0.4642332142630789	0.89664821551532	0.04040628716078437	0.3631803455222001	0.06361203236853724	0.029113364179928967	0.04253496445088548	2.1546862634300127E-4	1.4908216477555698	7.896514751834614E-5	2.0566817178869524E-7	2.2171990696919543	-1128.6643890741373	48.61904465196713	62.765883200766645	251.7766684373574	1122.327367055924	782.9541407963912	143.61862316698006	51	10	6	81	8	14
261225000	-46815.343538627916	-45387.013755932145	-1428.3297826957726	-45387.013755932145	265.7857292051838	0.4642332142630789	0.9738733537497744	0.043860044303855754	0.3762906273820788	0.06361203236853724	0.029113364179928967	0.04901449329158857	2.168585175739719E-4	1.4923073683502905	7.754207197163325E-5	1.6569853661470972E-7	2.025741143480681	-1140.0938298356514	52.162261575336174	125.64558795973173	703.9107721662012	950.2772613674135	253.28476133091465	73.27772282104688	57	5	6	85	12	5
261230000	-46765.083713647786	-45405.76319022939	-1359.3205234183995	-45405.76319022939	292.35609398813597	0.4642332142630789	0.9738733537497744	0.03186814569693248	0.3762906273820788	0.06361203236853724	0.029113364179928967	0.044458932384237856	2.3027395058406556E-4	1.5561029650359464	8.233308779313333E-5	1.0136038166582215E-7	1.9146164706005262	-1141.734147791076	57.55934339589056	143.07042223915334	462.576232836576	1006.342675163932	305.07642079966814	205.96016300549752	55	4	15	77	12	7
261235000	-46760.50520524869	-45394.7734100657	-1365.7317951829893	-45394.7734100657	296.6966928593331	0.4642332142630789	0.9738733537497744	0.04135536062677871	0.3749193393748605	0.053861921906635586	0.02077862859384321	0.044458932384237856	2.263446881459219E-4	1.5254820362231494	8.472061884616201E-5	1.5329247197991098E-7	2.113790344778031	-1127.3727171688756	65.51918752361436	266.0407266174328	421.21207466421	939.950870047884	418.2166475786483	61.50973831814677	61	5	4	81	14	5
261240000	-46778.15959326038	-45411.608987951084	-1366.5506053092952	-45411.608987951084	273.32927786833716	0.4642332142630789	0.857804805280782	0.04135536062677871	0.3692906828329375	0.05391066081524315	0.02077862859384321	0.04428114080616198	2.0989019128628923E-4	1.503918060156518	8.230499115683645E-5	6.457661266200591E-8	1.7256292032336134	-1136.8806091574927	58.588962220810835	200.01558241223603	445.49286834522536	1042.9707525299873	748.9896692635729	83.0292118257158	60	8	1	73	23	5
261245000	-46776.799979648815	-45385.52293109481	-1391.2770485540007	-45385.52293109481	295.68707205291736	0.472246054557821	0.9347680816216973	0.04124102387193533	0.3538830148126268	0.05536840096816411	0.02077862859384321	0.04831399601896065	2.1115679182138894E-4	1.4967083692635847	8.754150429986612E-5	7.784615858163774E-8	1.6312423425747686	-1120.3288424617374	48.05366865434009	245.89139336594178	879.0563949690799	758.7223570450685	384.0548066419374	241.2196693632801	62	4	41	53	1	9
261250000	-46759.104741244926	-45400.44501360888	-1358.659727636049	-45400.44501360888	275.82104946807397	0.4483631733276529	0.9347680816216973	0.03560187429252215	0.3538830148126268	0.05315151775666687	0.020126733114101	0.036016821071519864	2.2715885868569894E-4	1.4954514515570805	9.438423143404197E-5	1.7081289855490183E-7	2.240464298067927	-1112.5579574096212	37.23825391793954	173.37174800221047	882.4587055760129	950.791695688574	274.03703349597873	80.29645347240812	60	6	45	45	9	5
261255000	-46783.14950954796	-45391.983435974835	-1391.1660735731255	-45391.983435974835	290.4218253707638	0.4483631733276529	0.8775309682202506	0.041389812975399426	0.3538830148126268	0.05315151775666687	0.02310027660145342	0.036016821071519864	2.1267035051672817E-4	1.4735237416263625	8.853400688108246E-5	1.1805880994765265E-7	1.8735068587772006	-1122.0250800195608	50.21699023968345	85.80420920813937	490.9105683057877	1076.2080190610166	452.07124915501805	78.38352964927913	60	2	14	62	26	6
261260000	-46770.510030573896	-45391.873380734876	-1378.6366498390178	-45391.873380734876	300.0548864459128	0.44658529434845995	0.8987400518385108	0.041389812975399426	0.3420419659827816	0.05629369751201617	0.025534222346723274	0.036016821071519864	2.019142773150168E-4	1.4292333416055658	8.258518285930141E-5	8.282848798652047E-8	1.844569352675738	-1122.4068515863694	51.37055234768097	120.3183197937584	682.9545321463451	922.2467209756987	507.6710576433784	95.7751064918599	61	5	20	48	29	7
261265000	-46801.72820458277	-45383.154206854524	-1418.573997728243	-45383.154206854524	314.5562814554546	0.44658529434845995	0.8987400518385108	0.0426711066966386	0.3420419659827816	0.05629369751201617	0.025534222346723274	0.046424950245218234	1.9657784752338388E-4	1.3696183055325661	8.501390690619642E-5	1.2163521444999785E-7	1.9642842276932961	-1115.0483770300652	53.62110931170277	168.8975729682415	766.348921389208	1354.4358986036943	471.45870094286636	67.71407917828184	61	8	38	29	30	4
261270000	-46796.361528530775	-45385.48866931937	-1410.8728592114032	-45385.48866931937	300.28955442828664	0.44658529434845995	0.8987400518385108	0.03794561902511561	0.3420419659827816	0.05329102362159646	0.025534222346723274	0.0348557588620758	1.9649047659484392E-4	1.3496879348546111	8.358708587955737E-5	1.3684073205219333E-7	2.040322746940693	-1116.470086051766	63.116826646833005	153.95402740713374	675.3163765933247	1154.5223330089693	421.0107649032605	49.91084301114345	62	5	9	55	35	4
261275000	-46782.792257912515	-45383.64111339248	-1399.1511445200392	-45383.64111339248	314.8629230238714	0.4398424917094612	0.8704651824300782	0.03794561902511561	0.3420419659827816	0.05329102362159646	0.01695837562889182	0.036772525830767795	1.9811398726256205E-4	1.4823364139756345	8.176007558734358E-5	1.1085891304889953E-7	1.8452138084367784	-1106.112539103239	41.3464919926651	157.10433469127847	680.0543904630662	1219.6738540080921	351.81913472328716	65.4608465629335	55	19	6	55	32	3
261280000	-46795.79662081017	-45386.271344554814	-1409.525276255356	-45386.271344554814	346.41104463086066	0.4378882528555212	0.8191924474658847	0.03265474787616662	0.34976122102465296	0.05329102362159646	0.02228998001847773	0.03803290316845876	1.9904097494594553E-4	1.4416581412098963	7.965418987297748E-5	8.49066607526478E-8	1.7657199382220907	-1131.9471793440512	41.30790323176227	124.48123521045851	397.6122060506692	1026.5016040331502	568.9729760706541	73.2943011785332	44	18	17	70	18	3
261285000	-46766.865895162846	-45378.24624171569	-1388.6196534471505	-45378.24624171569	326.8727771338025	0.4378882528555212	0.7889282889339322	0.03845296952724366	0.34976122102465296	0.05329102362159646	0.02228998001847773	0.04533929338124234	1.98488545750321E-4	1.4007021059543026	7.863334486125112E-5	1.0219479669734622E-7	2.051447036033219	-1122.2314581506225	52.12584003384894	63.12225200430096	159.81582303813545	892.4688455745055	167.43466634946486	63.67293828326931	45	15	10	93	5	2
261290000	-46811.59448395507	-45401.41112889272	-1410.1833550623464	-45401.41112889272	315.39028108297873	0.4496723798471834	0.8090522763490354	0.03845296952724366	0.3681806083974057	0.05329102362159646	0.026604656274120734	0.045138782795201525	2.0155665505555036E-4	1.4600725403339776	8.136850211552931E-5	1.129787669559096E-7	1.8499529259196092	-1115.342199907198	41.92155914465593	59.75490986737805	176.57280442932594	914.4275917104433	175.3112924765306	139.07486126154507	42	10	18	91	4	5
261295000	-46843.997191064016	-45405.652352962126	-1438.34483810189	-45405.652352962126	315.2046046133794	0.43377431307582487	0.8090522763490354	0.03845296952724366	0.35709198668099196	0.057704015024684134	0.02444489640315758	0.044933920267607966	1.8893484569907309E-4	1.4664323333231395	7.694613622402299E-5	1.0594389880701603E-7	1.7861921398914453	-1118.577569401098	50.56070250661789	63.54653078280429	328.849669788409	844.5581137740262	287.37582085947133	114.74848494065039	52	9	17	82	4	6
261300000	-46847.10126788826	-45401.831255702695	-1445.270012185565	-45401.831255702695	298.5001117271156	0.4173557227425677	0.8090522763490354	0.03845296952724366	0.3395373508152656	0.057704015024684134	0.02218901030447021	0.044933920267607966	1.947379629959949E-4	1.4204000450959473	7.991578344488185E-5	1.4972161725920334E-7	2.0644777468571145	-1124.5688701963243	42.35879841946591	84.6147567676523	316.5611496860177	692.1276877592348	192.76150371677366	9.204855084125795	51	9	19	84	6	1
261305000	-46793.66914600783	-45373.70013550345	-1419.9690105043755	-45373.70013550345	304.3387341966333	0.4173557227425677	0.7809515797109974	0.04312361748442229	0.3395373508152656	0.05490876308665717	0.024203723499406915	0.040990288960048867	1.9598151312230985E-4	1.3620523278471661	7.916747476823004E-5	5.378860911472649E-8	1.4283995681765864	-1122.131218223129	59.80943949583569	118.69466044638192	249.6899203279995	905.7180992967121	304.65201571039245	49.130868772223664	59	2	14	87	5	3
261310000	-46833.31391309966	-45386.18894006174	-1447.1249730379225	-45386.18894006174	290.13041529025907	0.4350803340351355	0.8861368989743341	0.04312361748442229	0.3395373508152656	0.05490876308665717	0.024203723499406915	0.040990288960048867	1.9390304685026395E-4	1.3647031065533057	8.124736236418014E-5	1.0264784058455034E-7	1.706802812357387	-1116.317061101134	57.5527332847333	186.98352004716003	951.8631997887927	1131.9070654866953	291.31128493170195	32.72267161007863	60	16	14	71	4	5
261315000	-46801.16986923651	-45395.405359891476	-1405.7645093450315	-45395.405359891476	301.25144874848047	0.42997204989256715	0.86689856426077	0.04425775431831227	0.36318428757863225	0.05490876308665717	0.024203723499406915	0.040990288960048867	2.0272475095032983E-4	1.417509606693678	7.707578547211009E-5	8.656577576910173E-8	1.7290025231270405	-1122.8049276985228	45.15709700843205	298.5395840853938	986.0747382338917	1051.1494877759576	176.65472199599085	60.609035912057365	62	14	32	50	8	4
261320000	-46803.10173070999	-45392.2322678076	-1410.8694629023867	-45392.2322678076	303.6188460740125	0.42997204989256715	0.8843815142643914	0.040886687293872244	0.3731172280086779	0.060856417654560506	0.024203723499406915	0.040990288960048867	1.8864426431145626E-4	1.3958884651899004	7.364832751210775E-5	5.7765287997588286E-8	1.5510679999871735	-1121.3606118310224	56.368414940477464	412.6147060834239	1039.5364236603127	1221.3415918590501	369.7613359389477	35.52195953103705	63	19	52	27	6	3
261325000	-46848.389900528324	-45403.28973535855	-1445.100165169771	-45403.28973535855	306.60599602326675	0.42997204989256715	0.7448375526846893	0.040886687293872244	0.3731172280086779	0.04759013835642038	0.018845766063485765	0.040990288960048867	1.7735159483249266E-4	1.3664644724722814	7.273224673565678E-5	1.1083458297706662E-7	1.9244489892553536	-1115.2484679607455	42.31196430128054	302.0615874847085	1168.7917975923654	746.180103606774	310.248592042536	80.6037858230597	64	15	54	26	6	5
261330000	-46859.80247853486	-45399.13772945814	-1460.664749076723	-45399.13772945814	298.82574929157965	0.425249370389743	0.7448375526846893	0.040886687293872244	0.3731172280086779	0.058252966327664094	0.02479349632773373	0.040990288960048867	1.7866184805126058E-4	1.4091071741091272	7.124672849045416E-5	1.8137130441968667E-7	2.2101219769803397	-1121.8654393236193	54.13892316241764	247.1769958093012	1314.5404727260855	1276.5291261292214	410.05077031335406	15.686976656368804	63	17	52	24	9	5
261335000	-46841.25179963425	-45408.840664890384	-1432.4111347438645	-45408.840664890384	294.58404074100923	0.4106482676171878	0.775165161730511	0.040886687293872244	0.3662501708907932	0.058252966327664094	0.023461564276866877	0.040990288960048867	1.9169445881622442E-4	1.5696284937189209	7.248665523025136E-5	1.265785022105901E-7	1.9275986120270237	-1126.1900534768133	40.22006446004056	253.4631359509857	1074.5022246775789	1078.8015150855128	659.7492647700292	19.0890984080742	60	15	43	25	22	5
261340000	-46817.55843369448	-45405.9632732169	-1411.5951604775805	-45405.9632732169	296.0304296464487	0.4020346739915054	0.7220333682386345	0.04163685045087093	0.3622634544698353	0.058252966327664094	0.023461564276866877	0.04200678444317547	1.9854736480682264E-4	1.4500588897218711	7.698436671475593E-5	1.0354668480790249E-7	1.7415828449802282	-1114.831538853706	37.64816196164846	235.9661170951055	1282.2618224934074	623.6151206802091	662.4531412147122	30.198606684622863	57	23	46	2	38	4
261345000	-46831.513365802944	-45405.556516692704	-1425.9568491102366	-45405.556516692704	313.22533225501064	0.3854953470963494	0.666093090093747	0.035551250932228974	0.3638471932783631	0.0583331891769973	0.022390475859019508	0.04643151679272993	1.76952201987693E-4	1.320718695867899	7.308653907737088E-5	5.6843789026696445E-8	1.535779341160395	-1114.468743408335	38.86924463053538	322.4153094235106	1223.836260364369	487.85799812663066	644.3762059408423	59.159428618440046	62	16	57	7	23	5
261350000	-46865.57827206526	-45417.053773729844	-1448.5244983354162	-45417.053773729844	311.6336781041949	0.38119381819382003	0.6807534569229539	0.035551250932228974	0.37003176774740937	0.06834620493098222	0.022390475859019508	0.05053210112828639	1.8401796873077222E-4	1.418706870213447	7.670908699300125E-5	1.0388532572655225E-7	1.7834691590734357	-1121.3706395650538	45.90704187162849	274.76023988405746	1301.7057828567768	780.728352741852	373.0760689534749	30.263132678875454	60	19	59	25	4	3
261355000	-46832.44991610528	-45393.440133544005	-1439.009782561277	-45393.440133544005	325.3832166271965	0.3583654739538128	0.5905188966884938	0.04160817056792225	0.37003176774740937	0.057012191570133194	0.022390475859019508	0.049517170995025575	1.8078065637628138E-4	1.464170016210481	7.426503049508695E-5	9.221242936868176E-8	1.788522382067814	-1126.9247202825948	39.714669148748854	286.0710609254141	1327.735495717378	1238.2918932606863	761.4617003232622	304.06900614342914	60	22	3	58	12	15
261360000	-46823.59496342659	-45405.57565062677	-1418.0193127998175	-45405.57565062677	318.26795193018364	0.3583654739538128	0.5905188966884938	0.04160817056792225	0.3296942085039894	0.057012191570133194	0.022390475859019508	0.043536573775969985	1.8292812473862756E-4	1.438337426262793	7.281192920389656E-5	1.239158164024072E-7	2.0805049104096054	-1130.7246768036898	53.267489152345334	190.85866156039918	497.04999691688676	1319.7395367193312	320.0901467353249	5.851689259866205	59	7	15	68	18	3
261365000	-46824.63920688591	-45395.06428454731	-1429.574922338604	-45395.06428454731	320.8575489479741	0.3432194919159213	0.5905188966884938	0.04160817056792225	0.35228453786792774	0.05318375055538395	0.017815277379558785	0.04370270033739913	1.752186301822629E-4	1.4845741337803664	7.323967030390088E-5	1.2361741962010324E-7	2.1123018965187867	-1132.0157624905207	42.83338202601996	95.78362872993766	427.27831259787376	979.624965657969	531.9920441281151	342.93249939381184	58	3	12	76	9	12
261370000	-46821.00570284599	-45390.16932049645	-1430.836382349547	-45390.16932049645	325.64639036219955	0.3432194919159213	0.6180558594619064	0.03367664218509156	0.35228453786792774	0.05318375055538395	0.020393124455475954	0.04370270033739913	1.87595012855041E-4	1.5096897660627504	7.484848491324782E-5	2.7722556660302945E-7	2.559943452926995	-1128.8742783909756	46.03090706186903	113.90798765169208	608.8054696691429	1121.5725431913756	402.78952816530506	70.31081412965737	59	6	16	69	16	4
261375000	-46790.26441596753	-45389.271135189854	-1400.993280777678	-45389.271135189854	306.9801170316672	0.35738040977190744	0.6180558594619064	0.04622338473280974	0.3618177986619436	0.05497255083143812	0.01748208796979278	0.040607735129950945	1.8830686799381063E-4	1.4180031881887032	7.56453023264288E-5	1.722334365610399E-7	2.4069658807060366	-1130.6168167097612	49.40601781083282	94.34399963889335	473.3808410700346	1027.667276970225	691.4186031444575	8.934396486295405	50	11	14	65	27	3
261380000	-46831.47871245029	-45393.24341778919	-1438.2352946611027	-45393.24341778919	295.17747255533675	0.34421024597179484	0.5555072200387318	0.04080316907601948	0.33534947484120387	0.05781581204249456	0.02536499776787913	0.040607735129950945	1.7772051476616437E-4	1.4144811863833582	7.215678154149419E-5	8.024928640420281E-8	1.7110075396558586	-1132.71890649166	54.21217710271816	229.65727465087662	237.6100431007531	1084.8073650771173	354.18778109730863	14.132771131292303	62	5	2	86	11	4
261385000	-46820.65102841283	-45404.26206750309	-1416.388960909742	-45404.26206750309	289.36175160272927	0.34421024597179484	0.5555072200387318	0.03581363284844909	0.33236639676401236	0.05781581204249456	0.02536499776787913	0.040607735129950945	1.8904423224863802E-4	1.4577875085863694	7.695627604442161E-5	6.128789070609987E-8	1.5577268463385512	-1129.2292487936638	43.34037395564981	56.52245337923452	424.3303992483995	1019.2735791001686	396.9797585979268	5.479275605774901	48	15	5	90	8	4
261390000	-46816.01958801775	-45409.03314214043	-1406.9864458773175	-45409.03314214043	298.05175385122493	0.3394756831655167	0.5555072200387318	0.03581363284844909	0.37359102462101135	0.05180629823900283	0.025418473760712663	0.043441053593661336	1.813862266228644E-4	1.5074843964357292	7.396983870587834E-5	5.007161522287193E-8	1.5550815110335936	-1133.739285128034	38.921080190552445	141.60446147441618	729.7597255025028	984.549828670941	272.8784738092629	49.86758883727085	62	1	14	77	12	4
261395000	-46834.23658826228	-45400.007475616745	-1434.2291126455366	-45400.007475616745	293.268604438285	0.3394756831655167	0.5555072200387318	0.0409033778833921	0.35019985425998207	0.05180629823900283	0.025418473760712663	0.039679197412962636	1.7439561073597084E-4	1.3773459523418672	7.345218345722779E-5	8.629036832664228E-8	1.8152970605459937	-1135.2423168106968	44.47694841904139	97.60315619351755	496.2574234936855	1132.2161607904472	189.7707213742143	80.59640169061116	54	8	5	84	15	4
261400000	-46837.040617627674	-45394.75345467914	-1442.2871629485314	-45394.75345467914	298.5176049133897	0.33796989061170984	0.5701935077040504	0.03306001472326582	0.35019985425998207	0.05180629823900283	0.02263565623039736	0.039679197412962636	1.7004116566354916E-4	1.397553040476905	7.132117359494693E-5	8.685624295564772E-8	1.7995648420555421	-1128.687244724522	34.783665042948314	178.5290368121319	1237.585612954784	1449.877743507189	402.0848612552164	8.149179166467722	61	3	2	75	26	3
261405000	-46812.12195277642	-45379.815477184195	-1432.3064755922262	-45379.815477184195	299.7457833550647	0.33929596005140833	0.5701935077040504	0.03306001472326582	0.35019985425998207	0.05297472297947426	0.02263565623039736	0.040913559513821834	1.772326039404446E-4	1.4774750586328695	7.792115696004848E-5	7.897121281697749E-8	1.685497340947822	-1125.8510820992706	38.08047176458568	64.19757193420223	328.08702588076517	1396.3225196334931	230.84169178010737	4.365075038439092	54	5	13	83	14	1
261410000	-46851.51319329778	-45426.895177275874	-1424.6180160219071	-45426.895177275874	299.0964585536234	0.3470979780824442	0.6061026896458745	0.036841922426540136	0.35019985425998207	0.05151177701922178	0.02263565623039736	0.03495614183266107	1.6884686112874538E-4	1.4043001529774206	7.561414966646051E-5	8.353766851161362E-8	1.862481921916102	-1132.7229508860019	46.02813257566953	291.98811263860597	1013.7870673794731	946.8560679056803	309.98893874688247	124.17808069483262	60	1	24	65	19	1
261415000	-46839.186650494375	-45407.50088389142	-1431.685766602956	-45407.50088389142	258.3597020480028	0.4021317980750877	0.6859624296655205	0.036841922426540136	0.32425330738163644	0.05151177701922178	0.02263565623039736	0.03448666922352393	1.7011119350575317E-4	1.461751932816368	8.021999022678672E-5	1.2775066872299755E-7	2.0155391061381405	-1117.6802607899906	28.74703777879768	115.54384158351209	815.4283259451669	1298.483610344169	187.303970710655	11.521886537248378	59	2	24	69	15	1
261420000	-46866.896169865155	-45416.34512903919	-1450.5510408259677	-45416.34512903919	249.91271705934278	0.4021996444613942	0.6859624296655205	0.0349503499752842	0.35463482031550625	0.05721153046135687	0.020088476720453455	0.03448666922352393	1.695363059465365E-4	1.429358319379545	8.383473716040234E-5	1.1122227693340608E-7	1.927792898353116	-1125.828177365852	39.59711755919069	212.68158626699488	828.4729744894603	786.074702300886	656.2962852263454	126.80662455802353	59	2	33	61	1	14
261425000	-46901.23238789604	-45428.17125894302	-1473.0611289530236	-45428.17125894302	280.23233851455115	0.41213229937059237	0.6859624296655205	0.03967779793656276	0.35463482031550625	0.06350437739911281	0.020088476720453455	0.0490951468618751	1.654493721743347E-4	1.5037286237649536	8.043154006398076E-5	1.439015223193646E-7	2.0356222954171845	-1120.4007355393344	30.10751162184482	64.4477790558382	419.4072009170849	1101.6145145194391	973.0960962624645	214.76378401763398	54	6	18	68	10	14
261430000	-46864.57760691917	-45411.026457079366	-1453.5511498398016	-45411.026457079366	290.47200557057596	0.44175096444446366	0.7690126672145834	0.03899513540122059	0.3422563466217308	0.047844620611461844	0.020088476720453455	0.0490951468618751	1.5986142586865953E-4	1.4238953595504904	7.481827291982246E-5	1.1852490567895193E-7	2.0525673705337604	-1127.2980374369463	60.71169787180841	251.624259064947	891.8322810500889	1094.199368781289	505.5084798871322	75.37972650504683	60	5	23	49	27	6
261435000	-46838.731505159005	-45402.76112896906	-1435.9703761899405	-45402.76112896906	306.8091091893456	0.47736185975184103	0.965957420416164	0.03808584513083325	0.34265599855699014	0.047844620611461844	0.020088476720453455	0.0490951468618751	1.6479763283505462E-4	1.4782224942122935	8.213997638575069E-5	6.292097903517214E-8	1.655019525805975	-1119.547292912119	41.86119549694791	129.37396736341924	835.8055040989724	1175.6652882327155	860.6605201648233	134.61337388933165	57	3	39	38	27	6
261440000	-46855.29559643149	-45408.70748840426	-1446.588108027233	-45408.70748840426	304.1122050756989	0.47736185975184103	0.965957420416164	0.03808584513083325	0.34265599855699014	0.047844620611461844	0.020088476720453455	0.04097655657864462	1.750040325333395E-4	1.4107358958137965	8.479151647280015E-5	1.192589685542479E-7	1.9068499982571865	-1109.8201653962242	34.803947143551135	78.59725291126097	423.2807516076883	922.2455339006187	375.2188674049073	82.2236232720074	47	12	15	68	26	2
261445000	-46848.80836843224	-45387.73140651661	-1461.0769619156317	-45387.73140651661	300.23797655007155	0.4703496235211824	0.965957420416164	0.03808584513083325	0.3573385940974677	0.05134805781014406	0.0241053558729192	0.04097655657864462	1.6670244425295036E-4	1.4546600142132073	8.18858538853851E-5	8.7180776706364E-8	1.762409708958217	-1121.0138902444573	47.63120273097665	52.1932270680917	105.10883420963633	920.2422053875603	517.0138131710105	340.89862975743154	42	17	3	71	24	13
261450000	-46837.82581481089	-45385.78865465199	-1452.0371601588972	-45385.78865465199	347.77693936587576	0.4703496235211824	0.8950822613954026	0.03808584513083325	0.3573385940974677	0.054071138300324305	0.017452581566398406	0.04415167615059169	1.6019520404066776E-4	1.375112622072339	8.234050297808419E-5	8.85234658192756E-8	1.82714050204958	-1114.5921863800993	30.68918604933774	43.19404709342255	327.7040638891903	778.0128571090481	646.4256608509933	99.27622718863837	50	7	6	75	27	5
261455000	-46868.54630054015	-45402.96102875262	-1465.5852717875232	-45402.96102875262	307.8142648306181	0.4703496235211824	1.0547599726107517	0.038250966513016925	0.3573385940974677	0.054071138300324305	0.02611318111803347	0.04415167615059169	1.6702073061457815E-4	1.437649424210364	8.903652685451414E-5	1.1646632554042872E-7	1.908145621484682	-1109.550940570715	39.17575863482887	141.6762919452479	287.71052967167185	769.1125704705535	637.9094937822717	153.15012189054204	60	1	6	70	29	4
261460000	-46864.130418633926	-45404.415656117024	-1459.7147625169014	-45404.415656117024	300.1524799605361	0.47777713072290756	1.0547599726107517	0.038250966513016925	0.3610339807551187	0.05228856590360668	0.019004343469913514	0.04415167615059169	1.6221998935550118E-4	1.3511194373267712	8.933446257889334E-5	9.820015722248251E-8	1.7778758912401709	-1100.4899052607109	31.990405762842894	101.44862361070554	260.806582702965	775.9333014443113	443.35772630757475	45.918799337438664	56	5	9	70	26	4
261465000	-46889.434772453715	-45407.18461006933	-1482.2501623843837	-45407.18461006933	310.57980843337253	0.45515010533857075	1.0547599726107517	0.03845583654982238	0.3574484953877329	0.053734099918879216	0.02547887215660551	0.04351583424392103	1.5548643430620394E-4	1.2816539190119074	8.266859871895017E-5	8.194605482819126E-8	1.6952438086298833	-1111.9311020134135	46.905675634613786	131.9159846527191	517.414884155611	1067.744641722223	626.5423342880298	153.8041824730289	59	11	14	54	25	7
261470000	-46868.00844503151	-45405.43654283534	-1462.5719021961697	-45405.43654283534	299.19572724292414	0.45515010533857075	0.9280544264859317	0.04216984131168466	0.3574484953877329	0.053734099918879216	0.02547887215660551	0.03930916298573707	1.5540981443277463E-4	1.380986347545018	7.94523605103252E-5	5.56496434125125E-8	1.5720930508221782	-1129.875623886283	42.53282084270426	86.23067995616903	620.5331959234046	904.6125335447833	602.962216549999	191.67153869271993	52	9	16	76	11	6
261475000	-46860.232338482754	-45399.81539749844	-1460.4169409843144	-45399.81539749844	281.61201907505546	0.4594823001142088	1.006893277151774	0.04216984131168466	0.3574484953877329	0.05999621149864246	0.025523791200993046	0.03847248432377973	1.6203382575134977E-4	1.3655106794028382	8.182933583321308E-5	8.405879828512984E-8	1.8306779589734439	-1124.7724502968028	41.57251573190928	130.09402790438304	597.1076475379155	913.6927372816019	412.45391041810404	32.33461024744436	58	3	9	87	9	4
261480000	-46895.86586266456	-45415.557645604385	-1480.3082170601765	-45415.557645604385	283.676033792617	0.4772811739900205	1.006893277151774	0.04216984131168466	0.3811588811395818	0.05885225220031924	0.020965827076273598	0.04591320798333259	1.5487409891116368E-4	1.3262330458512044	8.084706573797156E-5	5.8239084762863935E-8	1.5547462036797728	-1126.5100676987247	62.99189540972258	52.957192536617015	233.6900205455721	787.6431300612097	163.9180133705398	28.580438841152557	54	5	16	82	10	3
261485000	-46894.88017210629	-45418.78900245996	-1476.0911696463272	-45418.78900245996	312.7545169792451	0.4772811739900205	0.9951173368638441	0.04252989837643068	0.35941541309849223	0.05885225220031924	0.021128092917616827	0.04591320798333259	1.5794691081472614E-4	1.2024624436627274	8.357848416753947E-5	5.2811547150720124E-8	1.4840382888136614	-1123.2167545143018	55.97637463340176	140.93188380273875	361.1718660140793	971.7144158734919	193.98475154177413	112.79826721142716	58	3	16	81	10	2
261490000	-46903.382398421134	-45405.50068246792	-1497.8817159532127	-45405.50068246792	331.9440299930647	0.4772811739900205	0.9951173368638441	0.04227362702940922	0.35941541309849223	0.060940902087967104	0.021128092917616827	0.04591320798333259	1.6441134269266526E-4	1.3144796995283634	8.38832001984481E-5	4.808407763080034E-8	1.3411754255069406	-1136.577097350876	72.20639861473337	99.68917881101513	364.7423328156842	1071.7056252189918	1104.476787888853	337.4426219545373	52	7	12	65	15	19
261495000	-46870.53988099272	-45421.04134373586	-1449.4985372568622	-45421.04134373586	311.6732134423112	0.4749990736188053	0.9794846630615031	0.04290484595682954	0.35941541309849223	0.05245423453102306	0.025097628524247795	0.04591320798333259	1.716152056294801E-4	1.3635328443475594	8.13995633745099E-5	6.418731732861202E-8	1.5935176230262076	-1122.9905214468995	52.784633926265386	278.63036551391497	806.1536413733661	1082.432131339862	725.690485770524	149.97455237125993	61	5	7	66	19	12
261500000	-46881.34695546006	-45423.70903088589	-1457.6379245741682	-45423.70903088589	309.00130028525723	0.4849920748468603	0.9794846630615031	0.03522011964727071	0.35941541309849223	0.05868381630170379	0.025465481287457313	0.04591320798333259	1.722612815550916E-4	1.3155831590612055	8.059628753633721E-5	4.685757764890051E-8	1.384456158416795	-1129.3094512973275	54.43515026659007	169.6430321654024	649.8655053592564	1011.5721510113528	568.0229113814572	146.25009979522025	56	5	47	27	29	6
261505000	-46904.3799831618	-45453.92482370993	-1450.4551594518734	-45453.92482370993	325.03169746993177	0.4774348606041532	1.0997499385346197	0.04159949409788683	0.3817826803692035	0.047902857759354774	0.024903686980978522	0.04062364329450021	1.7846145260918473E-4	1.329627842087276	8.538850448258223E-5	1.1015862064819731E-7	1.87299475629492	-1119.11356040805	42.93608518439871	206.07007392803305	1032.9069290411412	1029.1047050672319	718.9284635686923	185.51301153915762	60	5	59	15	24	7
261510000	-46891.56951043236	-45428.889883908174	-1462.679626524187	-45428.889883908174	319.96341708048783	0.45641730100814726	0.9537838219202918	0.04133720607966639	0.3817826803692035	0.047902857759354774	0.019485720838232575	0.04062364329450021	1.6737140304268926E-4	1.3338250211069413	8.139456015150049E-5	7.437825844589961E-8	1.6578757536807505	-1130.8946129360484	37.331759613475306	146.97404912492186	412.50897244600225	1088.4562597961078	495.6431688892558	203.01685306823066	59	3	33	41	26	8
261515000	-46861.249843338475	-45403.152956583304	-1458.0968867551685	-45403.152956583304	297.72056195837666	0.45641730100814726	0.9701350771585332	0.04133720607966639	0.3375054406117418	0.05402048204783262	0.01920556227328078	0.04062364329450021	1.6542895406089676E-4	1.3416078375291225	8.234895545451122E-5	5.534215393397494E-8	1.5368397442472617	-1132.3653878582725	43.27454971803801	166.16849242643943	666.6143593172895	1116.6132448393735	307.70190828580803	232.72637982009567	57	3	33	48	26	3
261520000	-46906.13524326023	-45431.69381088291	-1474.4414323773165	-45431.69381088291	310.632490434746	0.4785831174490556	0.9701350771585332	0.04133720607966639	0.3375054406117418	0.05402048204783262	0.02393811616464841	0.042353446059431504	1.5970739502519691E-4	1.2818526875280596	7.945512841470601E-5	4.6765184164891E-8	1.468602074306286	-1147.0662324367845	38.659811767228874	98.57682971214847	716.2005859685652	1059.721946514604	334.89146892134505	91.07882693932441	56	5	23	61	18	7
261525000	-46852.82337994919	-45412.194489693095	-1440.628890256097	-45412.194489693095	312.7937998326039	0.47864104877486174	0.9701350771585332	0.03489626777651296	0.3658071141925167	0.048450926690140526	0.020936667772573005	0.042353446059431504	1.620580807105083E-4	1.3809999593686193	7.776939723060807E-5	6.112854325424305E-8	1.7427534628411285	-1153.1853162132463	57.27560446778084	216.85119352073616	1085.86478417915	1369.0042137679777	480.86748900481086	354.24079956216144	56	6	46	40	18	4
261530000	-46866.39258848138	-45412.66121155002	-1453.7313769313623	-45412.66121155002	303.56690354279834	0.47472690642806903	0.9410480010263176	0.03489626777651296	0.3658071141925167	0.048450926690140526	0.020936667772573005	0.042353446059431504	1.5870594283379108E-4	1.410571677149695	7.654808938045489E-5	6.440106777560954E-8	1.785995494152312	-1153.5017863641417	74.4142409464994	503.5127419573869	1452.9618230887002	355.80296223799365	447.50970677550254	134.59598229538972	60	9	74	6	11	10
261535000	-46842.41022258969	-45398.07173043346	-1444.3384921562329	-45398.07173043346	321.6886211195382	0.4830063271415664	1.013035832993638	0.0325830834689459	0.36514535730719205	0.04887522224281698	0.023665523235540612	0.048663030202435655	1.6184555673805405E-4	1.430263682307296	7.987483163560504E-5	9.948059221575824E-8	2.0375564332244545	-1136.4364572488528	45.8100490328263	334.3187345952947	1128.3325102266015	813.8351750400083	341.39532153421186	178.24332870121015	59	3	75	9	18	6
261540000	-46805.904148177135	-45379.15847759223	-1426.7456705849036	-45379.15847759223	297.024991677157	0.4728003117010984	1.013035832993638	0.04023324355847054	0.36514535730719205	0.06039972406765049	0.022726641276661474	0.048663030202435655	1.7199156548984828E-4	1.4266290959345658	8.335589203590887E-5	8.710015192118401E-8	1.9106568926115706	-1134.6717620398476	61.60542461574053	235.183394730148	1185.9867444277133	725.7631546558836	168.85044792282898	192.52289019885623	59	2	83	2	16	8
261545000	-46811.11146721983	-45382.28563639329	-1428.825830826542	-45382.28563639329	300.1573527962794	0.4755192026558528	1.0378389186653816	0.030787336753396122	0.33529225409198465	0.04722771410740071	0.02196816708390977	0.03625351951434458	1.6262469342890394E-4	1.4206777905797643	8.207563373796945E-5	5.388964569282049E-8	1.641751845726022	-1132.8729429306354	47.57608105846217	226.4351740746193	769.7244296990904	1137.928491670038	221.9228899631335	75.26795917719166	59	2	55	29	21	4
261550000	-46837.549179339425	-45388.6214113269	-1448.9277680125201	-45388.6214113269	321.8715616504801	0.469964620430125	0.9854819186455842	0.038327627285472635	0.3622158715488097	0.04929982426995036	0.02196816708390977	0.044817803602965625	1.5881324143199728E-4	1.4314418462705067	7.811214174332506E-5	6.141912488590219E-8	1.7302790751190482	-1145.6736149824853	49.377785713259925	183.0380121716845	980.9687470225526	576.8913226988028	247.97391565315286	112.00178793649964	57	4	58	38	10	3
261555000	-46839.58794195483	-45376.105419236614	-1463.4825227182139	-45376.105419236614	341.25159925093834	0.469964620430125	0.9854819186455842	0.038327627285472635	0.3622158715488097	0.04929982426995036	0.020482590560916444	0.040493923817604	1.5831791408505236E-4	1.3290202493847525	7.575625586974671E-5	6.108069376415954E-8	1.7003864657806413	-1144.414288000296	61.67443280167179	157.83983368298973	935.2864297446847	967.2576933988598	788.927489853806	165.15752533711205	61	2	29	56	4	18
261560000	-46829.50943727192	-45371.25922754383	-1458.2502097280894	-45371.25922754383	346.3788718244886	0.47442058268168846	0.9854819186455842	0.038327627285472635	0.35017402605609443	0.055853907088920705	0.021406432125797487	0.040493923817604	1.588563345574948E-4	1.2867798575029263	7.541994285762987E-5	6.82084321233262E-8	1.8315452630530624	-1144.5668421951536	53.70590312789731	141.01347332237313	759.3434655616626	968.5887403613029	1360.365604286135	243.97492765241012	58	5	13	55	15	24
261565000	-46844.26472020482	-45383.92511096805	-1460.3396092367702	-45383.92511096805	387.7311590031862	0.47442058268168846	0.9854819186455842	0.038327627285472635	0.35017402605609443	0.055853907088920705	0.021406432125797487	0.04622667897370599	1.5772626450502898E-4	1.3978349218514943	7.238103541405455E-5	7.036778621877948E-8	1.790857599804259	-1142.3874278273995	53.77292770188985	83.13109915836283	362.59345632640725	1151.4963184978599	1538.0257663016112	252.81667907732884	43	14	11	64	14	24
261570000	-46824.888070169385	-45385.127284073846	-1439.7607860955397	-45385.127284073846	443.71613408119555	0.4642141794481385	0.8993176054300098	0.035721894669776454	0.3579898525923108	0.05723548347422063	0.021406432125797487	0.04622667897370599	1.6600198503583877E-4	1.4784541826251891	7.238684883986712E-5	2.763242022554053E-7	3.1280806374478964	-1145.9532033476073	58.07088404295815	182.0422789578284	609.0006743188848	1403.168795834044	877.0145950438783	374.29205910718014	60	6	17	61	7	19
261575000	-46824.84794299481	-45387.27944825772	-1437.5684947370896	-45387.27944825772	405.82674564299106	0.4642141794481385	0.8993176054300098	0.035721894669776454	0.36042908339584906	0.05723548347422063	0.021648304352172975	0.04622667897370599	1.5580942585406954E-4	1.421231754596725	6.819354970585109E-5	4.8270911801895724E-8	1.684959721700815	-1157.3712175371445	48.36518332947123	233.84423124991181	947.9099875545428	1151.4594479538614	434.09421742112545	319.706617294597	56	10	8	66	9	21
261580000	-46830.30775342669	-45399.576830484584	-1430.7309229421107	-45399.576830484584	359.0230593416586	0.4642141794481385	1.0098467064262655	0.03729704313057082	0.34894065658939943	0.05723548347422063	0.021648304352172975	0.041680952636602465	1.6173912703914308E-4	1.4090431622525283	7.401592636560796E-5	4.846373176565273E-8	1.5926643120111441	-1144.499039272043	56.5974992170769	82.17855325147791	271.19466103951936	1022.8517327730667	214.65865738469773	295.39206631148477	54	7	18	75	15	1
261585000	-46838.13332146575	-45382.6933620701	-1455.4399593956443	-45382.6933620701	379.3477301189494	0.4655990154393723	0.9891461899629449	0.03729704313057082	0.3315179565056428	0.05723548347422063	0.021648304352172975	0.041680952636602465	1.666162842488917E-4	1.379788742464292	7.565649505919016E-5	5.820862337178909E-8	1.6426739772642749	-1149.7806412084933	52.48164059521161	167.45371518761675	486.3296391349574	1388.3834501051779	432.6867863596196	326.3224077158278	56	1	24	57	22	10
261590000	-46853.70739826181	-45400.093378268786	-1453.6140199930214	-45400.093378268786	387.941623029716	0.4612595545162825	0.9891461899629449	0.03729704313057082	0.3550937211052302	0.05191326983123004	0.018576639578836575	0.041680952636602465	1.618327300497239E-4	1.3970497744838513	7.604492492965952E-5	5.362253095206885E-8	1.5632913499299284	-1136.4163325281859	64.6649277328178	224.56961293853706	347.79646242993965	1538.1073910771574	625.5207840119599	149.25715276111515	57	10	18	52	17	16
261595000	-46812.66185650895	-45388.04158540076	-1424.6202711081917	-45388.04158540076	294.35993027523114	0.49611380693297047	1.057944269275281	0.036356073671225425	0.39431032394844745	0.05191326983123004	0.019189851026070407	0.043590059603611404	1.725469356664112E-4	1.353233790690406	7.674320443984291E-5	6.022206065456233E-8	1.729044580259903	-1156.1192870374057	47.2404537433908	129.691622277754	606.8819622157728	1543.0738674476127	347.9984136267389	52.91315274394591	54	5	19	67	20	5
261600000	-46820.52472049685	-45396.14329771559	-1424.381422781255	-45396.14329771559	281.8774497467473	0.49611380693297047	1.0626191811998988	0.03688201651626816	0.35743298383258476	0.05960331201303648	0.022216199802599507	0.043590059603611404	1.6708236789682266E-4	1.365910692202747	7.494930520464365E-5	3.7228361043873216E-8	1.5572808100142463	-1166.7821697138484	53.41492879695741	92.57683561768755	503.6744283286364	1258.6568161936434	502.8776214949184	160.38120452147584	48	10	22	66	21	3
261605000	-46833.76138561293	-45414.55277854331	-1419.2086070696253	-45414.55277854331	291.85718994806524	0.4831156558656781	1.0755822879373398	0.040232631433414115	0.35743298383258476	0.05960331201303648	0.023136040991103602	0.043590059603611404	1.8442999311361463E-4	1.4179123704206607	7.42631506523535E-5	6.048226319231886E-8	1.7577048206272674	-1163.305141374417	76.77060427664891	284.31246221856907	487.4952421420835	1513.449795516799	346.103147683573	327.5696609231903	57	1	28	60	9	15
261610000	-46816.419418102756	-45414.60411072214	-1401.8153073806207	-45414.60411072214	272.3075959939312	0.4804785416853383	1.0755822879373398	0.03712924351560508	0.35743298383258476	0.056851930046908854	0.018044343651743695	0.043590059603611404	1.8645304508506746E-4	1.4947325370141102	7.33774325135341E-5	1.0593033704774524E-7	2.2288651537528796	-1170.4409483157485	66.49051820391756	143.12268483062812	650.5518382966457	1526.4967677490515	355.08458939759714	197.85144112953523	50	8	12	76	19	5
261615000	-46810.562808696304	-45390.348633491136	-1420.2141752051718	-45390.348633491136	292.4058220040055	0.4804785416853383	1.0883997556589013	0.04385101559998977	0.35743298383258476	0.05113930131260502	0.017830121223638667	0.043590059603611404	1.8027955677539585E-4	1.4177155627240223	7.432955126750529E-5	5.116573793506347E-8	1.724065187685157	-1172.3104033916745	78.50928113777918	433.8934581846086	734.5672625269987	1391.569035887406	473.65023398556724	104.84150773507938	61	6	4	76	15	8
261620000	-46801.667254494314	-45373.46754916059	-1428.1997053337257	-45373.46754916059	276.07827254408903	0.4804785416853383	1.0883997556589013	0.04385101559998977	0.35743298383258476	0.058599708554114165	0.02061852629641834	0.04543324850951981	1.7527063729702843E-4	1.3536827446307274	7.705290235749577E-5	4.99460966434681E-8	1.6764246962103024	-1161.9524882625976	84.35980469047021	438.50622659237246	1257.003784716684	1340.6228520613058	434.82617965745555	241.2505595496927	62	12	8	57	25	6
261625000	-46848.956716114386	-45405.916675086984	-1443.0400410274012	-45405.916675086984	297.18543931971476	0.4553519945530145	0.9875246314849753	0.03949676890907236	0.3766334375532574	0.058599708554114165	0.02061852629641834	0.04543324850951981	1.6961270022009399E-4	1.3316329681305556	7.596747741361572E-5	4.667685330819081E-8	1.6339112773224573	-1167.3011890497369	81.51978516908433	129.68452048543327	534.7640631217114	1359.5857240458824	499.8543473004466	116.78852320081847	54	3	10	73	25	5
261630000	-46872.91148927556	-45421.86226799971	-1451.0492212758506	-45421.86226799971	292.38317230074625	0.4729581666151027	0.9115203001560167	0.03949676890907236	0.3766334375532574	0.055006058164734264	0.02061852629641834	0.04543324850951981	1.639032798401185E-4	1.3976724167237022	7.521335028158716E-5	4.431424623832914E-8	1.6292642830658273	-1175.359922840895	76.974830605465	78.83723996908196	303.5531176382395	1372.4028329395358	699.5693717755603	308.31391278557845	55	2	3	74	4	32
261635000	-46844.48326303177	-45409.46632935351	-1435.0169336782585	-45409.46632935351	308.06546728574517	0.4327129619847293	0.7821221013698365	0.03949676890907236	0.3766334375532574	0.061063058467845745	0.02273375803243643	0.04543324850951981	1.6762551281792744E-4	1.3761685245785444	7.769812633161615E-5	8.175162975729177E-8	1.9476992531880692	-1154.1289822584622	57.67341145430629	275.20993487619984	668.7520685078906	1069.7492207848377	692.5378176115029	283.8550803987089	60	1	27	60	8	14
261640000	-46864.47610188089	-45417.14159218298	-1447.3345096979133	-45417.14159218298	376.229258030018	0.4196057787984118	0.8138650230789386	0.03949676890907236	0.37261222647669995	0.04991070403890188	0.01970423220707875	0.04543324850951981	1.6046889289971118E-4	1.3692270241702102	7.73103673734125E-5	5.2617283785700755E-8	1.6133323968997195	-1153.9727457511065	66.92447610242826	144.79796294180358	666.654043218677	958.7505325095789	360.5529695189422	173.97728697665744	53	7	14	76	1	19
261645000	-46815.020934722714	-45385.08276766829	-1429.9381670544274	-45385.08276766829	353.3024485871851	0.42635468699555634	0.7277618304377322	0.04081365904827154	0.37261222647669995	0.061090071572881384	0.019582172044577663	0.03991194553950216	1.573476997453275E-4	1.4105341885555172	7.33857744366364E-5	4.722611416584239E-8	1.7466249783639067	-1170.4722744623477	80.67501582931654	685.4727051798716	1122.7076278312563	1678.4545881278968	620.5695630827682	320.1461730854775	59	13	17	51	16	14
261650000	-46831.539523527004	-45399.06256022869	-1432.4769632983173	-45399.06256022869	356.74159813389343	0.39876559717950855	0.7277618304377322	0.04081365904827154	0.37261222647669995	0.061090071572881384	0.019582172044577663	0.04480668031790943	1.5865252101123444E-4	1.4802448925522345	7.382459610069664E-5	7.416578348221204E-8	2.0124294006019494	-1164.8468881176111	59.17036742649977	146.81232820775656	968.2980262439039	1201.935743757305	1127.2283285462768	255.07502202013583	58	3	7	62	14	26
261655000	-46836.695505640215	-45401.36477199518	-1435.3307336450353	-45401.36477199518	387.00545288225226	0.39876559717950855	0.7277618304377322	0.04081365904827154	0.36173444343859174	0.05792690097049651	0.023190720051606495	0.04480668031790943	1.54036512454188E-4	1.4159906048289461	7.069747876468937E-5	7.803327958431386E-8	2.289491449773618	-1181.4835219532324	69.25492848418398	241.1230535878132	452.8581199376151	1086.6766585939292	501.9115670111943	448.7717737083832	56	1	5	71	11	26
261660000	-46841.86869694697	-45394.99860693068	-1446.8700900162885	-45394.99860693068	406.13398044088893	0.39876559717950855	0.675242172184679	0.0449432962367681	0.36173444343859174	0.05792690097049651	0.021646099312705856	0.0450897407865431	1.6562315691329212E-4	1.5256446566321546	7.311460077274659E-5	1.1035823790225472E-7	2.2362179263846613	-1185.2558582197005	73.12521303496034	274.3237383972597	199.92677269982022	931.1633902137814	1332.3936172712467	558.3249218331451	54	5	2	60	19	30
261665000	-46846.07906534075	-45381.98573369136	-1464.0933316493913	-45381.98573369136	432.7695627176623	0.4063512477859899	0.675242172184679	0.04282842316914725	0.35289991899658246	0.05792690097049651	0.02346854055831033	0.0450897407865431	1.4936582792617758E-4	1.3987489258449644	6.744160984741553E-5	9.134475342262854E-8	2.30972738429477	-1192.3199883497275	74.25504472861807	208.10621141154948	535.2171880772585	1148.3613339915314	1130.3383239051075	466.79651761659886	54	6	3	63	16	28
261670000	-46844.50986151004	-45389.42604493454	-1455.0838165755074	-45389.42604493454	471.58447831682304	0.4063512477859899	0.7175764073782879	0.0436766813450434	0.35289991899658246	0.05792690097049651	0.021581203846428573	0.0450897407865431	1.5165427649277739E-4	1.4903761994828701	6.50922063024326E-5	1.1998900906590801E-7	2.4112220729872123	-1192.276000895836	88.03277125220305	139.99127604012565	313.7776518667207	867.637267805478	1104.2991180828697	355.97289875365226	53	6	3	14	65	29
261675000	-46866.38968584622	-45393.777398529244	-1472.6122873169757	-45393.777398529244	488.7883783688511	0.41046839997825546	0.7380832957114549	0.0313219257239978	0.35289991899658246	0.05796160045238601	0.017314395431479262	0.0450897407865431	1.42378019816258E-4	1.5008641992589338	6.48334547342524E-5	8.606092955721375E-8	2.2604588701666164	-1190.6835793744663	120.61628611015269	651.8731159081451	519.0458339255027	404.70517778585764	1358.1019115885804	500.71513100430775	60	2	1	3	71	33
261680000	-46877.05154696342	-45396.729199314126	-1480.3223476492958	-45396.729199314126	401.79018900150044	0.41046839997825546	0.7380832957114549	0.03714222499674453	0.35289991899658246	0.05796160045238601	0.016418881114089363	0.0450897407865431	1.3985869482679636E-4	1.335412495497134	6.59880167557007E-5	9.971907022706955E-8	2.378716895891214	-1180.9728885746158	72.06214810489047	270.530776646964	732.1177965416801	703.0480770692798	1337.1580568986246	422.24418696241275	61	6	4	3	66	30
261685000	-46894.959665504655	-45420.385505639926	-1474.5741598647267	-45420.385505639926	401.9347557924983	0.3877675277322905	0.6923651167574829	0.03714222499674453	0.35289991899658246	0.06706466852089336	0.021806486577519414	0.042399108104296084	1.4432688717562497E-4	1.4004708962697232	6.953659875904612E-5	5.2655729038603634E-8	1.753064417941689	-1177.448966120939	79.65839006565413	210.88991252252598	318.19481442326395	986.0807645678685	1305.3547706983766	416.44004853624205	54	14	1	41	30	30
261690000	-46923.74157244207	-45430.558709334524	-1493.1828631075455	-45430.558709334524	401.4981700755762	0.3877675277322905	0.6923651167574829	0.038534199860633465	0.36392619821722816	0.06706466852089336	0.021806486577519414	0.046755227236103404	1.4223067892216154E-4	1.3714929581498534	7.311814478300007E-5	3.523871532183576E-8	1.4811652139494549	-1179.1430217287827	93.36051266545766	208.19042792890656	557.4040343245973	751.5733944486808	1525.1795401215595	633.244167331467	59	3	6	13	35	54
261695000	-46931.23902886492	-45425.22429899353	-1506.0147298713848	-45425.22429899353	393.6883589630472	0.3877675277322905	0.6923651167574829	0.038534199860633465	0.36392619821722816	0.05194863331085591	0.021806486577519414	0.046755227236103404	1.3411326124707987E-4	1.41308053052436	6.93333888161274E-5	8.733735282207007E-8	2.233854991000117	-1185.6156331865463	105.17459666886391	326.9832958957595	730.1693440348113	1381.6569722779575	1281.0970058402845	723.0501613570582	63	4	36	12	19	36
261700000	-46907.524575152675	-45414.662298984375	-1492.8622761683025	-45414.662298984375	388.3174586808703	0.3877675277322905	0.6923651167574829	0.03679558759739593	0.36392619821722816	0.05194863331085591	0.02108667391713168	0.046755227236103404	1.3601917576837007E-4	1.3088653804882873	6.724993233928877E-5	8.128901961359707E-8	2.2659313019852907	-1180.8490701726876	94.86128701587559	518.1906255857651	1081.7535646980427	2148.0064083537654	1447.8015749593258	534.5503779029311	64	12	25	1	38	30
261705000	-46892.19301035981	-45397.42048059979	-1494.7725297600296	-45397.42048059979	399.7284436612455	0.3877675277322905	0.6677473783089729	0.03679558759739593	0.36895886361472124	0.05721524899116367	0.02108667391713168	0.04058618380096294	1.3977858618957856E-4	1.3483524650874217	6.935759729094859E-5	8.931128934249104E-8	2.269638987964506	-1177.189075571449	88.38946859331523	533.9931291045139	1492.992030498599	536.7142731190913	1302.6772305578831	572.1215752604418	63	16	13	7	38	33
261710000	-46907.14878086385	-45406.91710176045	-1500.2316791033968	-45406.91710176045	413.15356420129194	0.3877675277322905	0.6133785686045865	0.03679558759739593	0.36895886361472124	0.058439646280184214	0.02825767046793094	0.039720941658016186	1.377926368423205E-4	1.294921235157619	6.828096581731416E-5	9.189807457717661E-8	2.230802236402998	-1186.3176519178958	100.15291014131752	298.7708703503128	898.3465941694963	968.5346604279622	1197.7928789209757	367.23189969806026	60	3	9	34	42	22
261715000	-46884.21745981023	-45416.150307406075	-1468.0671524041568	-45416.150307406075	380.8537749337464	0.3887557222420538	0.6494795930326493	0.039415053600398854	0.36895886361472124	0.05111634341695633	0.024258788485440996	0.039720941658016186	1.4298663453172838E-4	1.3456792645786868	6.874780970934425E-5	2.3950744128687093E-8	1.4360684949221028	-1192.4742531699872	101.06230018008394	314.1358056651914	432.9787807323182	815.51054982592	1450.5411307987881	472.3650988301627	59	3	2	32	32	42
261720000	-46887.222512873435	-45411.18055064742	-1476.0419622260154	-45411.18055064742	377.29798699871776	0.3887557222420538	0.6494795930326493	0.033633785186299364	0.3627098831662842	0.05288591594896019	0.024258788485440996	0.039720941658016186	1.4239057047912612E-4	1.3802422923134334	6.886217061328262E-5	3.867656236091413E-8	1.705980737588718	-1204.226736654894	110.0220902988555	142.97459317635025	600.9351462580506	1430.8823573888162	1089.9611745710088	513.0110163609294	54	10	7	30	37	32
261725000	-46905.32647821672	-45422.50288778435	-1482.8235904323637	-45422.50288778435	541.7717103753489	0.3887557222420538	0.644256421054605	0.030920129751290586	0.3481407731283851	0.05288591594896019	0.024258788485440996	0.039720941658016186	1.4458609199239142E-4	1.3867512349815412	7.010934627450877E-5	4.20701904993991E-8	1.6800014091066122	-1185.1622020161828	122.8410429785404	89.30634423314926	225.28791334655827	759.3314473012562	2038.4236586252898	491.178255374358	46	7	5	47	31	34
261730000	-46896.56385587166	-45417.48481525037	-1479.0790406212918	-45417.48481525037	491.30813997053315	0.3725552920452459	0.644256421054605	0.03646399115156673	0.36147698349302804	0.05288591594896019	0.021960652792871585	0.04169254837897645	1.4422826831511973E-4	1.3773750061804282	6.838697205606558E-5	1.3645664008687676E-7	2.8776805839378445	-1203.804332702031	104.34760870703545	161.4499577709624	487.5113484949965	1138.3819726791783	1505.570304129476	337.2785571315061	41	17	11	30	35	36
261735000	-46863.47872847169	-45389.07125258365	-1474.407475888038	-45389.07125258365	488.08378440437014	0.38047242951577515	0.644256421054605	0.03646399115156673	0.3406138557278706	0.05198264924847736	0.024012042593222774	0.04191773206269993	1.462042784677476E-4	1.339122764776455	6.994170178539653E-5	5.727158721912251E-8	1.9016774132606928	-1189.013420238101	74.14397517890022	105.27280065909095	348.0018972022366	635.0453993548451	1324.5248604046537	362.8939802522902	42	9	14	18	50	37
261740000	-46870.00605993902	-45382.35632284209	-1487.6497370969284	-45382.35632284209	557.7664856109575	0.33081126044423376	0.5660856458447938	0.0320965591455026	0.3406138557278706	0.05198264924847736	0.024012042593222774	0.039379590358006034	1.4320074248430048E-4	1.4135700372659423	6.728053174708478E-5	1.1440430640475213E-7	2.4374235438619714	-1182.2093567878844	90.92613541136666	73.95170391379934	331.5330467551671	957.896925414469	1385.29971584434	585.8244459550577	40	10	14	21	47	38
261745000	-46885.6897426779	-45388.40659796769	-1497.2831447102108	-45388.40659796769	420.65512155240475	0.35165841795058356	0.5660856458447938	0.04148323459408145	0.3406138557278706	0.04613520042033925	0.024757769046617525	0.035552761802686336	1.3641765667873437E-4	1.4052441201407624	7.038799172536527E-5	6.923915167923627E-8	1.8707438564536953	-1169.4171297874764	72.20279911850565	88.55782006894651	564.4226502458711	1663.1851316457667	937.0768857355442	242.20376885292401	32	26	17	39	44	12
261750000	-46842.25923478888	-45386.8881043957	-1455.3711303931789	-45386.8881043957	478.47136753211043	0.35165841795058356	0.5660856458447938	0.04148323459408145	0.38315360331753584	0.0573018420539269	0.022831366341373883	0.050484799486630455	1.3913273166233996E-4	1.3068773394649993	7.06248703736414E-5	4.640872869405366E-8	1.7631194929866738	-1163.562498989841	35.28842280350163	85.22346834711917	526.6494408446872	1159.6960510433828	570.8603081256446	419.64873391314933	22	38	12	43	49	6
261755000	-46881.87828974954	-45405.36521540746	-1476.5130743420798	-45405.36521540746	443.02964380744197	0.3544596821808194	0.5660856458447938	0.03393945153763367	0.3502094726002452	0.0573018420539269	0.022831366341373883	0.037488194813055424	1.3997931252724273E-4	1.3073752304110862	7.322034818131422E-5	8.296603202281972E-8	2.1730201822636275	-1165.261381996842	44.242324095214634	92.54375102059063	551.3776815942621	1242.260737728895	468.17160477884346	167.25223929796024	25	32	10	68	33	2
261760000	-46907.0825170562	-45427.073712860656	-1480.0088041955494	-45427.073712860656	379.18424012744174	0.3544596821808194	0.5660856458447938	0.03393945153763367	0.3324415147124059	0.05546496082153149	0.020305591445660298	0.04827226317576542	1.416463765165766E-4	1.3464212497929644	7.482067880524946E-5	4.1512381962939513E-8	1.665315595591651	-1178.7813190639356	70.03753377887413	75.43000840348265	279.66230585649004	1024.8304087658698	593.986897096875	62.50226781308843	14	42	9	79	23	3
261765000	-46896.24381170954	-45409.75259629598	-1486.491215413562	-45409.75259629598	351.7568527673235	0.34963784520947594	0.5660856458447938	0.039769075694893935	0.3324415147124059	0.05546496082153149	0.020305591445660298	0.03778555596841249	1.4136925740863786E-4	1.2790151936902427	7.418811968135047E-5	2.792662301142816E-8	1.357903638328873	-1171.133249060305	55.99465606499879	87.4839077752344	588.617410610773	1404.1018016395878	652.9651470188101	348.51571415962246	12	47	22	42	43	4
261770000	-46920.72523562292	-45429.632939766176	-1491.092295856748	-45429.632939766176	390.85974402321733	0.3209691239725125	0.5647368410043491	0.04026078484762997	0.3324415147124059	0.049950330778848286	0.025015124221771302	0.03778555596841249	1.4522373224183416E-4	1.3605726626369048	7.557820171163162E-5	3.432608800966748E-8	1.4504117904150264	-1174.1099217830797	89.13556425464986	100.7729290270564	341.2995754599504	1040.8848672969552	904.4435314665445	251.95603096910102	13	48	22	23	57	7
261775000	-46912.25143735449	-45435.38208059596	-1476.8693567585258	-45435.38208059596	379.5832281760034	0.3217400953417773	0.5647368410043491	0.04026078484762997	0.35767853276469147	0.049950330778848286	0.025015124221771302	0.03778555596841249	1.427831912379265E-4	1.2837765892530464	7.525139563867842E-5	2.856631613996098E-8	1.4439799193368075	-1182.8970271228168	63.298786330769715	75.55075059722978	431.9941531648272	741.1803142769731	847.1139708166069	88.65776540508428	6	52	3	7	95	7
261780000	-46935.63041046271	-45444.64940227425	-1490.981008188465	-45444.64940227425	362.59290380920623	0.3983254781794507	0.6547039125021914	0.040625456681955406	0.37105502861668477	0.049950330778848286	0.02057186589966414	0.03778555596841249	1.3534810020830217E-4	1.2903069133509681	7.30499224174361E-5	2.8347181763191886E-8	1.4443513545386606	-1182.4349561719553	156.21390670270554	91.04741504026592	380.66312687856265	1313.4330917110908	935.9483209485596	138.46578667861314	11	47	21	43	41	7
261785000	-46952.63518818913	-45443.609330257845	-1509.0258579312886	-45443.609330257845	364.8064513429384	0.3935110488199436	0.6889818866570312	0.040625456681955406	0.37105502861668477	0.05198399853294387	0.02057186589966414	0.044319612823102164	1.392106499786444E-4	1.3274401198057508	7.328161850422075E-5	5.763842168600444E-8	1.8047216922293954	-1184.2436548417988	47.734880153974956	122.92113425344667	895.8238144209055	1209.7888143974399	697.0261796057499	140.35909091935	16	41	13	68	27	5
261790000	-46926.57689653324	-45438.382801189364	-1488.1940953438732	-45438.382801189364	338.36403951160986	0.40693412483417424	0.7992811946803208	0.043865673700602334	0.374970835153449	0.05198399853294387	0.022384806436568743	0.042728950953215133	1.4741744653117724E-4	1.326885804352146	7.967531108991086E-5	5.145335764388623E-8	1.6611060720539936	-1170.2286052810523	55.32589237165773	148.84750536960144	452.7382594959425	1099.6703613333632	577.3716299572131	335.93605506657485	21	39	5	67	27	11
261795000	-46917.32832802887	-45421.04390673591	-1496.284421292959	-45421.04390673591	355.77410397846813	0.40693412483417424	0.7216649627543072	0.04147247109485876	0.36747079887057155	0.06239276339149523	0.022384806436568743	0.042728950953215133	1.3948802750941738E-4	1.3036057176744853	7.834225769477791E-5	6.39818033571409E-8	1.7598039606723166	-1149.4334639529034	94.06652636116763	70.48391970165058	615.5490336682155	1118.0182914274496	576.8581063649139	104.6981829810275	5	56	26	51	16	16
261800000	-46910.929248682114	-45432.1856969032	-1478.743551778911	-45432.1856969032	354.72849297959715	0.40693412483417424	0.7012842012054917	0.04147247109485876	0.3898064693381554	0.06958881456302084	0.022384806436568743	0.042062663211301886	1.464320107629766E-4	1.2789732340935762	8.297839860845831E-5	5.8261517296429004E-8	1.6991586531058067	-1144.340037493718	41.06278184171011	77.9882793997193	200.4554442577011	897.447751028181	880.9226558714244	318.24153455949346	11	49	7	81	10	12
261805000	-46887.51406562471	-45430.29567577998	-1457.2183898447324	-45430.29567577998	430.5160639641109	0.40693412483417424	0.7012842012054917	0.04147247109485876	0.37359091014543955	0.05290661232924477	0.019973046805324832	0.042062663211301886	1.479965961640531E-4	1.3217281878750757	8.092838283591295E-5	6.084753323953097E-8	1.818238164478805	-1150.1023176198735	24.79138708705041	85.88903984270151	588.109143939932	892.8777679215774	710.9027519619069	291.54983117174595	6	53	35	50	12	14
261810000	-46927.262054760315	-45428.61450840019	-1498.6475463601225	-45428.61450840019	415.19650800893356	0.40693412483417424	0.7012842012054917	0.042014538584741634	0.3363501134831533	0.05957827118057391	0.021119275334631493	0.03964474825840954	1.4671409109489258E-4	1.3462396969071755	7.828590388721047E-5	1.251302463379703E-7	2.2601249331542665	-1156.4456774956238	66.92664472937575	68.07728227370048	536.2327890230129	1092.072054615336	474.69155387464593	452.2274466511376	31	26	18	67	20	8
261815000	-46883.22809471954	-45426.25936035366	-1456.9687343658811	-45426.25936035366	535.9346498695157	0.42344164703129145	0.7012842012054917	0.042014538584741634	0.3538656181950638	0.05424583319348196	0.023048116365390867	0.040662559504996906	1.4346889927477612E-4	1.3306878990738202	7.404228402455669E-5	4.425103376103304E-8	1.6809962908045644	-1158.5955580089383	90.28522702163067	72.47809905921993	304.3439861366743	1164.6660004714752	546.2567786722207	268.1048796562681	17	42	16	57	31	7
261820000	-46915.636056377	-45420.583283405664	-1495.052772971333	-45420.583283405664	523.6064517925539	0.45858406878462105	0.8366821636222036	0.03881532352687976	0.3591182728661005	0.05588371925903945	0.022236173140642395	0.03573219099823063	1.3419927969856636E-4	1.3106253818944675	7.088958666066396E-5	5.142922533102016E-8	1.7774800052509645	-1167.0151259486856	47.83014206834465	80.12620749088035	380.577675741251	1066.3851357912542	1134.6278028291258	391.954473489715	12	47	14	60	1	36
261825000	-46898.116091750846	-45414.09175843154	-1484.0243333193098	-45414.09175843154	509.10890318776643	0.4181456985781644	0.8180888818139553	0.037038573593615794	0.3591182728661005	0.05588371925903945	0.022236173140642395	0.03639021229993053	1.3417682976198884E-4	1.277794900429778	7.000193656952297E-5	5.292845791986302E-8	1.8288865734962578	-1168.210008466161	62.24685225360328	79.76484562655767	574.0220861054162	1026.574303574436	598.1143959777418	214.58795399208742	5	55	29	48	26	7
261830000	-46875.835499448265	-45406.625449226085	-1469.2100502221817	-45406.625449226085	411.3447161176795	0.4135010616198904	0.8180888818139553	0.033513914838290464	0.35877656266267627	0.05588371925903945	0.0218839575140193	0.03639021229993053	1.438290816928516E-4	1.2730096159679891	7.88708390733105E-5	4.867666011935295E-8	1.699680180381298	-1158.3388939956162	72.3801782300481	76.61794542537469	367.585664909539	1551.231919917643	455.7010724157489	311.30998298799454	10	43	28	50	18	21
261835000	-46895.35867673994	-45419.47836682048	-1475.8803099194608	-45419.47836682048	468.64516141046045	0.4135010616198904	0.7297431883902235	0.038120870911766476	0.32973765550042333	0.047777522113264484	0.0218839575140193	0.03639021229993053	1.44605410895559E-4	1.3946907530574213	7.707304080815979E-5	2.934177017807205E-8	1.3946294391834824	-1170.6697898010414	77.74527921186271	100.89321266386864	358.3829905815224	1073.2292550135207	869.9501450908339	558.1737528897661	7	53	18	54	24	14
261840000	-46896.48868658512	-45421.52308931357	-1474.9655972715523	-45421.52308931357	510.413913752133	0.40982567529247943	0.6622652846500467	0.03969847546129986	0.32973765550042333	0.049554129811234277	0.020625191667688694	0.042435211968621794	1.3996155149932754E-4	1.3619060763498922	7.692523124302316E-5	6.090468641150463E-8	1.841332422600063	-1160.4674179635756	26.41574067112683	91.34064974075231	274.8965541040448	825.7399191865367	1827.859265332045	280.3856816989324	8	49	8	61	22	22
261845000	-46870.6142279056	-45409.99118115598	-1460.6230467496202	-45409.99118115598	464.6123374359608	0.3978265221777559	0.6622652846500467	0.03889048076275569	0.3387790213838335	0.056810330742896535	0.016856837035628795	0.0444786080225419	1.4607518965626022E-4	1.392378593194585	7.731074709029762E-5	5.7622759504643316E-8	1.763772856123872	-1160.50093556182	25.373606299353245	92.33866901521175	501.09115747013254	845.5483487756238	255.14688191880535	273.3066945882252	9	49	8	78	21	5
261850000	-46883.8240402473	-45392.130978817426	-1491.6930614298776	-45392.130978817426	469.5915384501101	0.3978265221777559	0.7366678629178494	0.04010674273432235	0.3432182992380684	0.050487862854509714	0.023514478585273807	0.0444786080225419	1.469802118691661E-4	1.3795311351202244	8.127942155267851E-5	7.025198375268555E-8	1.8018332285814003	-1156.6856729338494	95.1683404884313	69.32984546374408	344.8225219895179	1032.189588411825	433.5845815147546	372.3793845311623	3	49	18	76	18	6
261855000	-46858.55119661378	-45392.7649756178	-1465.7862209959771	-45392.7649756178	439.0416313086606	0.3978265221777559	0.7191147840718527	0.039424151215155384	0.367333394960223	0.06389328203740685	0.026714553470320597	0.0465866261654122	1.4772430937267633E-4	1.3929823580090448	8.44183848215591E-5	4.35936460392513E-8	1.5525752066592227	-1141.646220863054	84.21584170712276	69.8366015865413	435.76950967214265	760.3330521410355	599.0229998372666	302.3160067885306	28	29	13	75	10	15
261860000	-46854.67110481094	-45383.313259568924	-1471.3578452420206	-45383.313259568924	487.4855746974655	0.3978265221777559	0.6562830113895454	0.039424151215155384	0.35276304895631955	0.06389328203740685	0.025576996477538205	0.04028407235999177	1.5012890259263417E-4	1.420094330827972	7.93511603525459E-5	8.568689412421234E-8	2.013193962349618	-1156.794474774375	81.7355331388046	74.76555981368561	211.06511975882302	1015.3535726786702	545.9396963015674	311.29495546586094	46	8	9	82	1	24
261865000	-46889.43118766005	-45395.44169055107	-1493.9894971089775	-45395.44169055107	566.664397170537	0.3978265221777559	0.7075592547311869	0.039424151215155384	0.35276304895631955	0.04857274797430507	0.025576996477538205	0.04028407235999177	1.434598854559287E-4	1.44032586590825	7.523930322855723E-5	4.5519581555614864E-8	1.554243789977784	-1163.6743821224059	82.55262583386532	106.7255372462245	393.4253750107953	843.054424919487	767.4837187835288	172.3119025895071	25	32	11	77	14	11
261870000	-46853.05444392368	-45399.23003824124	-1453.824405682436	-45399.23003824124	496.5218110571002	0.3971338930722597	0.7075592547311869	0.043723946890858865	0.3692937080580554	0.04857274797430507	0.018757385532696628	0.04477552044701191	1.4386471377178162E-4	1.3101192659678162	7.524003192312574E-5	4.0512672626816625E-8	1.661354806673205	-1159.0277070925767	80.04702723310554	242.11496723689032	492.1952165247638	881.8231610389483	420.0854665739772	319.03058009080576	59	2	6	74	9	20
261875000	-46869.41983649394	-45409.65212348369	-1459.7677130102422	-45409.65212348369	463.07138819167005	0.3914455529592654	0.7075592547311869	0.043723946890858865	0.3692937080580554	0.06090036061965819	0.018757385532696628	0.04477552044701191	1.4067368866937883E-4	1.2894385577960787	7.074774803886907E-5	5.1589866406940195E-8	1.8287624634681425	-1161.8239181769613	80.73637716919734	430.6091244873486	571.7965693310157	1140.3979287356792	352.85126986484744	420.55302765111986	55	3	10	74	25	3
261880000	-46885.31750078649	-45417.02860277794	-1468.2888980085581	-45417.02860277794	427.1698549489758	0.42706763362557604	0.8146013516134724	0.03715563675822367	0.36023200591250715	0.060505052685711394	0.018757385532696628	0.04051733305066215	1.4704313675995728E-4	1.3524966688990816	7.923146415891283E-5	5.7627401831002156E-8	1.7613822374871997	-1154.3572476462807	88.31107844899003	158.0520327589374	463.79083546760455	1319.7881358471734	305.4050485239268	240.51036826534505	57	1	14	70	20	8
261885000	-46887.68896740176	-45414.94074169208	-1472.7482257096767	-45414.94074169208	430.0887565114174	0.45434743005789874	0.8369330845380863	0.03715563675822367	0.3595142618404188	0.060505052685711394	0.02294164575924881	0.04051733305066215	1.43975316118727E-4	1.279187329329569	7.794916135080814E-5	8.7922260082873E-8	2.029110008880553	-1147.2752463227935	58.604787239899856	115.47190008031254	430.78120247786893	1172.5025701175416	1991.2870958824922	341.64736831558537	59	1	18	66	1	25
261890000	-46903.58258231767	-45421.034184682176	-1482.548397635492	-45421.034184682176	416.65714701891756	0.45434743005789874	0.8597360786117847	0.03207459389432532	0.3595142618404188	0.060505052685711394	0.02294164575924881	0.03941762035556322	1.4053632559491298E-4	1.4284269719589209	7.80993737779395E-5	6.198361896241429E-8	1.8189797921782973	-1148.8513395444493	71.05225124378208	511.84135265820635	1263.563167040468	1255.6070654747034	477.79369738628685	342.26829096007896	61	9	25	39	29	7
261895000	-46907.20845552129	-45435.152014141706	-1472.0564413795885	-45435.152014141706	392.4975757709625	0.45434743005789874	0.8597360786117847	0.04302608106208348	0.3595142618404188	0.053751593073556966	0.017697205550826937	0.04298380668183987	1.5006579885568677E-4	1.359375229113231	8.245700210152361E-5	6.071286739046357E-8	1.745837700471113	-1148.7621690475528	58.907440140826004	165.744064048502	839.174951824525	822.7319362802447	224.86269971576752	193.71332279187732	58	3	14	68	26	1
261900000	-46897.70894790664	-45415.42465027065	-1482.2842976359875	-45415.42465027065	417.3930822546353	0.42811072361595354	0.8597360786117847	0.04302608106208348	0.3381611062502008	0.053751593073556966	0.017697205550826937	0.04298380668183987	1.5022452290525741E-4	1.3011858934540925	8.58281641311012E-5	7.860647141713302E-8	1.8057982890580617	-1133.1126266449796	68.84282076556343	56.59786970350488	368.1205220039764	943.8301952995598	564.8406486439962	283.2168146460437	37	24	3	70	13	23
261905000	-46905.77823278608	-45434.052126952556	-1471.726105833517	-45434.052126952556	418.6192250410541	0.42811072361595354	0.7732266579926287	0.04026158174957963	0.3381611062502008	0.053751593073556966	0.02092453154683369	0.03862568400666652	1.4864534473443437E-4	1.288129850605593	8.237587193699668E-5	9.346743336180786E-8	1.9619918407284596	-1137.8490482995492	57.44547554883488	88.24477965827867	442.75082944889	1104.1802301712244	742.1936773767209	363.4596990480133	33	28	7	50	31	21
261910000	-46896.21218889241	-45435.82690242212	-1460.3852864702865	-45435.82690242212	432.1091784517019	0.42811072361595354	0.7732266579926287	0.035705155398571026	0.3381611062502008	0.04669093144494005	0.01936609765377817	0.03862568400666652	1.4458655673680053E-4	1.3343011641020728	8.246733354729084E-5	6.09329218157673E-8	1.724954319499559	-1130.3571856932297	111.87893759895161	56.59991422374871	318.2334785312363	934.0823759103306	432.3786654412729	302.1887087309705	15	46	3	73	11	22
261915000	-46910.56487061854	-45451.32130457845	-1459.2435660400893	-45451.32130457845	466.41660491359573	0.40734391533699843	0.7436303782457563	0.03514053458475951	0.3381611062502008	0.0394195232332752	0.01965717296958869	0.03862568400666652	1.3931777328690626E-4	1.198424154581446	8.004249683436308E-5	3.992937975536316E-8	1.5834706090237451	-1149.9161446809578	96.52949668628116	44.7883475636159	182.34683186189068	769.5143995312783	963.3913363026561	495.82293374610487	30	27	5	49	28	31
261920000	-46889.50251763822	-45421.62295849118	-1467.8795591470428	-45421.62295849118	408.87800341946894	0.40734391533699843	0.7089171265798629	0.039502702825350636	0.3381611062502008	0.04772399238242749	0.01965717296958869	0.039129858218279794	1.4931602402510176E-4	1.3028487623791365	8.238513231842148E-5	4.9904500847604385E-8	1.559473921365499	-1140.6791681850948	59.896761116537604	66.36680714662317	347.21299192736564	1017.3568010609035	938.748495412178	241.35283870783817	34	27	9	33	47	20
261925000	-46875.7036009186	-45403.52519956459	-1472.1784013540102	-45403.52519956459	416.498096008118	0.4066588427420751	0.8287930715412202	0.040124410803771465	0.3585716783266544	0.04772399238242749	0.01965717296958869	0.04550475651278652	1.466721973013429E-4	1.3994982008959351	8.228548211138504E-5	5.986397246833021E-8	1.6822797925470967	-1136.505787726276	69.21391563263325	150.1264329501914	280.24976478991493	814.1506094092791	1224.2843537504486	405.77076118922093	60	2	9	46	23	30
261930000	-46892.78711736966	-45410.43238659936	-1482.3547307703027	-45410.43238659936	396.7585783797197	0.4066588427420751	0.7279049283005831	0.040124410803771465	0.3585716783266544	0.04772399238242749	0.01965717296958869	0.044243278443601514	1.4398849319562603E-4	1.3689863763617314	8.153947434644128E-5	1.1412175285843555E-7	2.1531221829170684	-1137.535866065232	62.03376091267208	119.93301047930571	632.473926034124	818.0317340895683	552.4554861248077	339.8433767964963	61	1	32	46	4	26
261935000	-46931.20416894506	-45422.16231313767	-1509.041855807393	-45422.16231313767	434.4490405524034	0.4066588427420751	0.756150521570013	0.033654567307666694	0.3188714986559439	0.04742434261230269	0.01965717296958869	0.03952939944490145	1.4670118671282847E-4	1.325153371845291	7.651569752232966E-5	9.129448767318688E-8	1.9066930695089515	-1151.113430766232	67.39328504256972	190.73206635834728	422.14994956058797	944.1378810698052	1107.9479937538777	441.81104838184206	58	6	12	50	9	35
261940000	-46910.247073564686	-45426.59555283833	-1483.6515207263596	-45426.59555283833	461.3325492576765	0.4066588427420751	0.756150521570013	0.033654567307666694	0.3406997109360366	0.05606274337748311	0.019148449999447606	0.03747963735008463	1.5342650756907877E-4	1.374506640657106	7.661358356400908E-5	1.0713246184100677E-7	2.0387279672198604	-1145.2125620349482	83.24642802397281	105.18720626992689	618.06861007611	975.2458571532227	497.5866640255023	622.1564418119868	62	2	21	49	22	14
261945000	-46888.46138202972	-45415.66268816148	-1472.7986938682461	-45415.66268816148	498.4020144227581	0.37825165943117195	0.7001206482749457	0.0446065206860533	0.3406997109360366	0.047893562287965714	0.020703851466575756	0.036915527803254536	1.5173428790917295E-4	1.3320348583400614	7.38684844654169E-5	6.896330956010567E-8	1.8222323441184376	-1148.3993015688702	74.38915921172166	213.43512049204892	396.21824226050353	870.2939546140309	765.5532339436405	333.6160352359704	60	1	19	44	33	13
261950000	-46876.12856295419	-45407.36533808623	-1468.76322486796	-45407.36533808623	480.8977529245699	0.3634025887742435	0.6249240437137178	0.041081493815899296	0.3566059458652741	0.0610431507293555	0.02137299562493574	0.036915527803254536	1.4849767087489802E-4	1.322421233244555	7.329897239202338E-5	1.1700694926422548E-7	2.1885732165413594	-1138.658668412394	67.39701804741792	191.94810442072557	442.90802925342524	936.3779492460397	1093.130991152372	341.96856131141163	55	7	23	42	20	23
261955000	-46881.84358040595	-45405.987704621555	-1475.8558757843934	-45405.987704621555	460.3446811955836	0.3091845147524411	0.5118047817855967	0.03426961012576412	0.3305113173303476	0.06093194727993555	0.02137299562493574	0.036915527803254536	1.5959270042585586E-4	1.3781496208762014	8.242166304303126E-5	8.195997835350328E-8	1.791321132164389	-1143.9702481899146	75.68528760053854	169.31462470212443	388.4378433674467	684.1642094713391	633.0380849039022	379.5849728284996	55	5	19	41	21	29
261960000	-46894.452701425216	-45425.06042291915	-1469.392278506064	-45425.06042291915	495.3693697870959	0.3128556550973324	0.5118047817855967	0.03426961012576412	0.3305113173303476	0.053311801384687184	0.021444643884548413	0.036915527803254536	1.5797169773169503E-4	1.281548475378501	8.013599240021618E-5	4.4067590603319654E-8	1.4316585710841077	-1137.3442741360304	83.17883277867404	216.57819990094785	324.9671548774476	902.3267522974194	682.4971769691879	437.0412903074882	57	4	19	55	13	22
261965000	-46876.104564407564	-45421.39459393262	-1454.709970474945	-45421.39459393262	451.6834939193189	0.3246010382174742	0.5118047817855967	0.036888053265320866	0.3365382859477736	0.04940211478517556	0.021706572951470982	0.036915527803254536	1.6426221314137882E-4	1.2694999052052687	8.253199373505121E-5	5.559518509918237E-8	1.5368706155457994	-1126.611455201749	62.83012327417839	123.90753384833049	511.614029997548	810.6381432597362	631.1981007031029	454.88827256740956	59	4	13	49	14	31
261970000	-46870.829108508224	-45414.16792931093	-1456.6611791972985	-45414.16792931093	444.05123941273007	0.30802242478018477	0.5118047817855967	0.03740258827467914	0.36692194621966234	0.05684463713138066	0.022303044067683533	0.046206540410924944	1.7352714549096865E-4	1.3640406338569635	8.595970789309358E-5	2.6086175445901756E-7	2.619266444856155	-1124.753225608413	69.09398431625333	175.16951914848133	307.3337411181625	823.0760629737272	938.7223788813473	415.05470314870513	57	5	1	52	26	29
261975000	-46868.23627488143	-45419.45634343848	-1448.7799314429426	-45419.45634343848	492.01575516286664	0.3362575080402129	0.5118047817855967	0.03740258827467914	0.36692194621966234	0.05684463713138066	0.022303044067683533	0.0406674992876692	1.7252500032846212E-4	1.4247300954889641	7.869883450649875E-5	8.323133260722184E-8	1.8205450913673724	-1148.8783058047136	104.6243590096755	35.56198999353199	60.89663834518416	559.1764786858306	832.7913340248208	722.4801032368463	27	26	8	16	56	37
261980000	-46884.654046927324	-45423.163333197204	-1461.4907137301175	-45423.163333197204	512.2335787760101	0.3362575080402129	0.5118047817855967	0.03740258827467914	0.36692194621966234	0.057643104083722876	0.021373361337405163	0.04147334906808068	1.6184893599767382E-4	1.4144996109800396	7.627880331579785E-5	9.82152061911259E-8	1.878571982315063	-1137.3099701360543	81.88581959784214	39.44175032502701	176.77016868570743	163.68575749876427	861.0614793447834	293.20761575518657	20	32	9	5	81	23
261985000	-46876.67241713735	-45420.74306405008	-1455.9293530872656	-45420.74306405008	638.891184740319	0.33211189786815637	0.5490650997211153	0.03740258827467914	0.36692194621966234	0.057643104083722876	0.022573821368362775	0.03854175399670648	1.6820137856924115E-4	1.3676302576290575	7.3728509641645E-5	6.816562335547929E-8	1.6651605020409064	-1140.0551187783692	144.50897120414587	45.19146493343326	212.3065463000412	807.9961350482387	900.9222695835592	501.64878556805445	21	38	12	12	61	26
261990000	-46879.08899667047	-45406.7493447203	-1472.339651950168	-45406.7493447203	624.1552437651101	0.3237121636855045	0.5490650997211153	0.03740258827467914	0.3617687556852415	0.05187801484469039	0.022573821368362775	0.03854175399670648	1.6529287395820457E-4	1.383113079192241	7.392324856372734E-5	8.99601827545295E-8	1.8163794058844274	-1141.537695292373	104.05708381506801	38.885162459515676	203.24413255396482	516.2457662515308	776.710271008537	510.204051842027	26	35	8	14	59	28
261995000	-46864.11360971356	-45416.186658755665	-1447.9269509578928	-45416.186658755665	620.0726430767746	0.35969760973354375	0.5490650997211153	0.036757704813496564	0.3617687556852415	0.05187801484469039	0.022573821368362775	0.0459487149539969	1.719721465137708E-4	1.356759235941472	7.651523118222497E-5	6.474228053748311E-8	1.6255718702543962	-1128.5276027984328	72.18092167647585	42.80234950156418	346.45227735283237	803.6602226157709	886.5301947256049	346.7896043143712	36	27	2	45	32	28
262000000	-46855.25889927353	-45412.156915261214	-1443.1019840123224	-45412.156915261214	606.4715351340085	0.34142421206499074	0.5490650997211153	0.036757704813496564	0.3533449702295289	0.05187801484469039	0.022573821368362775	0.0459487149539969	1.6420151874821864E-4	1.310073793426413	7.34321386569354E-5	9.321957724344976E-8	2.0145465436176617	-1136.1214506477972	80.00952333731082	41.78871266307601	221.78887853470613	1069.6670209674442	461.344546083403	346.9172224234073	32	29	6	81	7	15
262005000	-46847.473089093466	-45406.66786729581	-1440.8052217976613	-45406.66786729581	533.1551667950821	0.35237443847919864	0.5490650997211153	0.036757704813496564	0.3533449702295289	0.052157828192010744	0.02071625601016411	0.0459487149539969	1.7394834742715784E-4	1.3909305589609733	7.701538159795211E-5	4.495166920423573E-8	1.4569784533117898	-1144.5350107863492	95.35607210766061	57.528035461734085	205.48528462890636	813.2213379014258	297.05746305006085	312.1481327066228	36	24	14	62	3	31
262010000	-46856.682905780566	-45432.18167806752	-1424.5012277130475	-45432.18167806752	504.504200747439	0.35656216525349727	0.5490650997211153	0.03234174088517085	0.32159160980121165	0.052157828192010744	0.019034721343070538	0.037166462071449934	1.7598901699059712E-4	1.3220908284276038	7.888386000033638E-5	7.111615666560718E-8	1.8096918923866814	-1139.1071552730828	80.45465738320274	60.20955549943518	318.48662377317964	994.8492753595759	222.68719874623426	287.3101859746795	42	17	17	74	4	16
262015000	-46858.31566113193	-45403.31757430589	-1454.9980868260411	-45403.31757430589	659.0687390438153	0.3414111043127008	0.5545302267691687	0.03749211825992886	0.338687998668037	0.052157828192010744	0.018066429837836916	0.03694746323440364	1.7490140559375033E-4	1.3695155015439338	7.525252898929752E-5	7.216016460399196E-8	1.604795388516617	-1140.8241018388774	112.97169857863281	53.04190256527467	233.54970430890603	873.7297792993301	571.0422404776151	465.06737466246153	30	30	3	88	11	8
262020000	-46861.466491094536	-45414.44298502962	-1447.023506064911	-45414.44298502962	493.0209793794892	0.3253397598806251	0.5545302267691687	0.03749211825992886	0.338687998668037	0.050556238568475	0.018066429837836916	0.034657635869925194	1.8846941688131758E-4	1.4194354292703246	8.006483780003566E-5	1.1814872404393412E-7	1.8862824074154378	-1143.4543822471119	117.59846897841528	37.64830492016723	96.61693880924665	936.7744424757896	547.563359702111	319.265439853692	29	28	3	85	2	23
262025000	-46852.066865042114	-45413.929702245725	-1438.1371627963895	-45413.929702245725	433.12172519518464	0.33944209606144626	0.5341400429820216	0.03468169857960862	0.3406074669123411	0.05020680541614011	0.020594621947992924	0.04903407251496592	1.6893311585489102E-4	1.311190299088218	7.841672360614938E-5	4.228993981215236E-8	1.4626439230512784	-1144.4310141095991	99.84952233471721	43.308427830677786	169.59231043844872	1376.604334798912	859.4681522846973	306.4863959770666	23	37	1	69	15	25
262030000	-46856.23061393267	-45417.80360869645	-1438.4270052362226	-45417.80360869645	460.3618035181176	0.34614463295198733	0.6442263075286501	0.03468169857960862	0.3406074669123411	0.05020680541614011	0.023005775090173708	0.04903407251496592	1.759642294885653E-4	1.3674660366998528	7.851742411898644E-5	7.484898564216597E-8	1.7717290035613948	-1144.3794462006838	219.26457250469514	50.10324837583669	431.4977214661442	895.463531498548	552.2970807977739	467.3560816315824	16	44	5	81	21	3
262035000	-46854.652865747215	-45440.90188407785	-1413.7509816693662	-45440.90188407785	457.3123199384886	0.3437337727224357	0.5765854842184331	0.03468169857960862	0.34299733883086553	0.050731970700536214	0.017954540760974174	0.04516812686956679	1.8954532330392525E-4	1.4228984264717037	8.201313247335501E-5	9.102602033403874E-8	1.823063118986916	-1126.5852448364656	180.44565414575163	36.54977204971922	218.07870644135508	721.6728850861771	954.7705308804352	327.84045542180235	5	51	5	78	6	25
262040000	-46847.89611329137	-45427.028018446494	-1420.8680948448762	-45427.028018446494	428.83287748578425	0.3519543067436517	0.5762818907668841	0.0419530943740133	0.34299733883086553	0.050731970700536214	0.017954540760974174	0.05117529040846932	1.7983673115002624E-4	1.4696547668323754	7.696567780232718E-5	5.136781401656675E-8	1.5565631830636626	-1131.9982677034639	350.3455096386506	58.23780442131788	110.60924546288963	791.2122426283727	519.0587006237778	445.66434558650514	6	52	4	78	14	16
262045000	-46867.40140031776	-45430.457746544394	-1436.943653773364	-45430.457746544394	432.1006215982995	0.3519543067436517	0.5762818907668841	0.03722976751327381	0.34299733883086553	0.050731970700536214	0.017954540760974174	0.049765775089795294	1.7611919208165866E-4	1.4450480151748344	7.560608684613581E-5	1.00562000880175E-7	1.9637903048655105	-1146.5900100866681	67.45904182734402	64.08622355036906	371.6566442833733	1041.8062805472046	1179.789701211148	460.13996417112645	15	46	1	72	4	32
262050000	-46842.82261043816	-45427.680909112336	-1415.1417013258229	-45427.680909112336	406.00483899874973	0.34203733075046583	0.5683564035242616	0.03722976751327381	0.34299733883086553	0.050731970700536214	0.019684679794022057	0.04595853570743369	1.7765804315488648E-4	1.4631524353389478	7.573816381317757E-5	9.46891270251685E-8	1.8753939179370154	-1137.3964457237926	67.01660772875564	34.88023816902194	202.29193168249097	894.7426925870025	380.8856727755758	180.29786982117838	38	17	8	84	21	2
262055000	-46844.11243833461	-45414.43502771473	-1429.6774106198807	-45414.43502771473	417.03782024255224	0.32505295923969385	0.5334834895915737	0.03722976751327381	0.3696387380226947	0.050731970700536214	0.019684679794022057	0.04595853570743369	1.7894252845539752E-4	1.4338199082202232	7.807946056978921E-5	7.750813175142645E-8	1.709344065266158	-1136.4804998363588	62.414849467207	43.52335916788081	345.6276151793551	1002.7359555287012	312.6051482236393	46.42437655106397	38	21	6	92	12	1
262060000	-46830.48146420708	-45398.42371487415	-1432.057749332924	-45398.42371487415	363.7245197325637	0.3853965629063319	0.7151172370450323	0.03844422228356052	0.3696387380226947	0.050731970700536214	0.019684679794022057	0.04408913470570403	1.7808338766092034E-4	1.392640790058133	8.043150593251188E-5	7.530808757549839E-8	1.7091581805649663	-1134.4166701721729	54.69801899219521	35.5760390559871	97.57905506613474	925.6586984567236	273.97873656376726	13.28473039545907	39	20	2	90	18	1
262065000	-46884.62396104556	-45427.66315139096	-1456.9608096546006	-45427.66315139096	363.65899729391356	0.33968476661362984	0.5607342854506635	0.03844422228356052	0.34430636321609664	0.053291359558395326	0.019684679794022057	0.05002289607924933	1.7144647407514368E-4	1.4436393406140133	7.83128641132471E-5	4.095889058316388E-7	3.456981813205825	-1143.3535925465744	84.29630461704107	36.80837504058312	93.4099961119566	736.623726764966	440.9423689036256	32.591595700943316	36	15	11	84	21	3
262070000	-46808.60835280757	-45389.5514642215	-1419.0568885860703	-45389.5514642215	367.15340159345584	0.32898372652847313	0.5607342854506635	0.03541719945947074	0.35704027560843904	0.05671186615368113	0.02323499833860881	0.05002289607924933	1.871207790471748E-4	1.3989919791737742	8.105019039037586E-5	6.425007151903306E-8	1.6635143779954988	-1150.739057885797	79.32591649987764	59.05094204816018	313.33298000473286	730.8325569063783	210.2166878671984	308.62755633531015	30	25	8	87	16	4
262075000	-46804.295529514886	-45401.197863240304	-1403.0976662745802	-45401.197863240304	413.77892310766254	0.3322375053912427	0.5607342854506635	0.03618322328320611	0.35704027560843904	0.05671186615368113	0.02323499833860881	0.04241482605111963	1.795081537444722E-4	1.3960402000913468	8.003988605838371E-5	4.9828081944082036E-8	1.608813910802888	-1143.1174624595196	58.38039296952645	121.59637020712562	296.0377255296285	1075.6011910616073	271.67994221794675	55.788418396010385	56	2	1	93	16	2
262080000	-46813.337940703605	-45388.09883283908	-1425.239107864523	-45388.09883283908	328.507308185751	0.3479090180054768	0.5607342854506635	0.03618322328320611	0.35704027560843904	0.05671186615368113	0.019322895942745038	0.04241482605111963	1.72769647320224E-4	1.392866970845359	8.153959736087728E-5	8.112482800109964E-8	1.9337064530455277	-1138.2962024480648	61.24956276882106	229.34685800865464	791.0548086768903	924.3130465128972	371.1569304700172	50.010687470460894	54	8	1	90	16	1
262085000	-46858.77106689407	-45420.733922858155	-1438.0371440359124	-45420.733922858155	347.7821647141094	0.3538967349152294	0.5607342854506635	0.03267747182097197	0.3485990162241739	0.05671186615368113	0.019322895942745038	0.04498760788675767	1.6851484673429E-4	1.3709823767400575	7.629318534928422E-5	5.330096215275242E-8	1.6717839150789426	-1158.4602179582662	45.61267225867751	165.82143862324529	526.6047136478463	1103.8346230794218	510.26908893254694	182.35987342129803	50	5	9	77	24	5
262090000	-46839.44625860434	-45408.71813826455	-1430.7281203397838	-45408.71813826455	348.39755225712616	0.33111561310651594	0.48868448635170647	0.04084555021657942	0.3485990162241739	0.05837755952516102	0.019322895942745038	0.04498760788675767	1.6619253299333744E-4	1.333776616293427	7.472742554843543E-5	8.627550364006511E-8	2.0412862007731576	-1146.5281854117745	48.64216486792029	152.4911323274275	556.814325080709	948.877936965645	451.34643931271245	57.1549290409295	52	12	10	76	17	3
262095000	-46832.514442123	-45410.37594561438	-1422.13849650862	-45410.37594561438	376.75734223324116	0.2957823548161941	0.5377169932896239	0.04364597321132492	0.3485990162241739	0.05837755952516102	0.02246940798211999	0.04498760788675767	1.785769768553913E-4	1.423198074181971	7.718637159609165E-5	3.612185422072958E-8	1.4038555233200365	-1157.6728123705523	58.261398112600844	109.29672923045489	424.3502980681412	1405.7297469684643	427.09497053780115	175.5440013559603	53	7	15	62	27	6
262100000	-46844.2946064558	-45422.967510003524	-1421.3270964522753	-45422.967510003524	389.0752168381278	0.32808171709222034	0.5657580366846975	0.037867248081136944	0.35120188467995583	0.053939543940051606	0.02246940798211999	0.04385926116603485	1.7696002063283516E-4	1.3006951155666733	7.457222457437104E-5	6.955582984513995E-8	1.8873194396167254	-1154.1318512968357	46.68979666843926	411.1171529411136	1426.2621783102688	1251.039109710045	942.3221295329515	332.1123338629674	58	20	8	57	12	15
262105000	-46879.14223893835	-45446.343245406475	-1432.7989935318776	-45446.343245406475	359.34272402630125	0.32808171709222034	0.5657580366846975	0.04014406726321696	0.33233069092679546	0.04802268978705202	0.018512608658452764	0.04385926116603485	1.6996913523450953E-4	1.4060518391234396	7.359151193069104E-5	6.249288085802494E-8	1.7749639828544967	-1150.3740188308238	62.58292209297528	520.3872262032493	1982.4290154808527	1116.7649878966654	751.6707719700295	146.63884795845314	57	26	6	64	11	6
262110000	-46838.32356244485	-45403.70124928036	-1434.622313164484	-45403.70124928036	336.3430874342961	0.34718591413873867	0.5794258628264114	0.04014406726321696	0.3552563423588273	0.05534370063504716	0.018512608658452764	0.04385926116603485	1.7784828276314708E-4	1.333891530953931	7.60020340718556E-5	6.634891915781619E-8	1.6713797564268498	-1144.0315145453135	65.86660225200896	159.0103240260964	400.6204015353611	1414.6940407946313	607.1754537862859	257.5659841963971	54	1	25	52	24	14
262115000	-46839.01926420972	-45430.441626885666	-1408.5776373240528	-45430.441626885666	358.47807976053537	0.3510207384973775	0.5893125462447204	0.034210248469127374	0.3463251646330504	0.055279031111648363	0.022600543927005248	0.044255835145485964	1.748578033204008E-4	1.3989448894783794	8.256631366115917E-5	5.476098323584842E-8	1.6096861038829646	-1124.7436992264288	58.22732598209659	98.99690800871673	300.5459317249064	1292.5719684347323	361.2907673546459	138.84781893625848	54	2	27	56	29	2
262120000	-46866.501952278115	-45426.219017221316	-1440.2829350568002	-45426.219017221316	359.9690615241347	0.3510207384973775	0.5908565347498382	0.034210248469127374	0.3425093007175467	0.055279031111648363	0.020011914244957428	0.044255835145485964	1.744078712172273E-4	1.3421822250191002	8.33122485438805E-5	6.518381881624752E-8	1.7153017730288889	-1139.4934598945404	64.67473617979861	360.28002664620175	1080.0927495564986	1342.8163098924963	344.60984508238755	389.8188348707378	56	21	5	53	13	22
262125000	-46859.462286959475	-45415.62872746716	-1443.8335594923108	-45415.62872746716	395.79942015729307	0.3485445258381365	0.5651246107944896	0.03406458969832773	0.3534927921962283	0.046942938308782184	0.020011914244957428	0.03413652015377641	1.6834249830767142E-4	1.310614361412905	7.97573753319829E-5	5.549131212063081E-8	1.61145428668009	-1142.75334910258	36.598271502071995	63.68976011321822	393.2186071006935	948.6432632037348	549.2229244037178	269.4906435340129	37	19	13	63	36	2
262130000	-46861.902469477354	-45440.18189823781	-1421.7205712395466	-45440.18189823781	401.9924291050995	0.3871070428079387	0.7058763537318592	0.03406458969832773	0.3534927921962283	0.05980027129552583	0.021512740572716824	0.04823915192281008	1.7758196981009836E-4	1.3574367534590812	8.35224907827824E-5	8.109015325385213E-8	1.8964233529539773	-1131.4951465261443	44.34480616974648	99.0670345020555	333.3182375777534	829.9805975416353	357.0855358381508	225.57035746250244	55	3	2	83	26	1
262135000	-46847.679726913295	-45406.66133190544	-1441.01839500786	-45406.66133190544	362.7537732626564	0.3871070428079387	0.6939130302965053	0.03291813409534633	0.3534927921962283	0.054482664565183206	0.02087491564608062	0.04634660607380412	1.6337501685582349E-4	1.3507676067894443	8.064840960932089E-5	5.3325605646743166E-8	1.601081233153871	-1134.8857720703559	55.54062523840038	79.60099642789082	443.2303286338907	774.9120862733112	468.2092127616421	17.579748216445847	51	7	7	76	27	2
262140000	-46859.74044985876	-45419.88818385711	-1439.8522660016438	-45419.88818385711	344.86445347437456	0.3813603309911708	0.6310055035211671	0.03947451295023614	0.3534927921962283	0.054482664565183206	0.021823740988176746	0.04634660607380412	1.6704331974518835E-4	1.4094608315364532	8.343927983514561E-5	7.276259089529452E-8	1.7945537990290186	-1133.2968188858695	55.24957104832181	153.14931167750981	654.8156804691512	1051.217596923834	369.29748138162245	201.00614097242791	48	12	22	53	32	3
262145000	-46862.2261415538	-45411.307384734035	-1450.9187568197644	-45411.307384734035	350.49845349463016	0.3813603309911708	0.611174205635458	0.03947451295023614	0.35432917263665975	0.054482664565183206	0.022207503895752413	0.04157113884023623	1.6763940465563666E-4	1.2822732278156912	8.345965349575289E-5	7.264519531734769E-8	1.8435152701848674	-1147.8429590146463	63.90140402146691	193.536751654545	736.9776939231095	1361.732881013562	549.5377246684973	2096.56246611609	57	3	41	37	30	2
262150000	-46874.60821492898	-45417.07495085546	-1457.533264073522	-45417.07495085546	335.49019149599644	0.3813603309911708	0.656672763591234	0.03947451295023614	0.35432917263665975	0.054482664565183206	0.020463270324070693	0.04644503035955421	1.7046079936817573E-4	1.3562725653676864	8.343113388501857E-5	5.256935896569578E-8	1.5534791766846876	-1150.746478637866	69.47499632567902	349.53233744105296	661.0872935717892	890.7944744201355	464.0815091055467	278.5115878100957	58	3	27	58	20	4
262155000	-46857.7517258755	-45404.45404242649	-1453.2976834490098	-45404.45404242649	347.7016734642941	0.35347412248591437	0.6306937432822859	0.04077999055334707	0.34949716592471214	0.054482664565183206	0.02131986905504452	0.04410738138200856	1.711880073641325E-4	1.385340364239889	7.941353374662663E-5	7.495823574851627E-8	1.7668234649238754	-1152.0864177210462	77.6214071051867	158.49392753664446	486.4092551387319	1284.4652093022412	433.99045405198615	8.738774848725672	56	2	21	60	29	2
262160000	-46893.64468826276	-45405.73882500771	-1487.9058632550448	-45405.73882500771	331.79313851053683	0.35347412248591437	0.6306937432822859	0.04041621457452701	0.34949716592471214	0.054482664565183206	0.02131986905504452	0.04410738138200856	1.639879204185392E-4	1.2788691707837574	7.660082440283271E-5	9.987391018850491E-8	1.922141274926035	-1156.4885773292758	72.54473945326843	308.0078905663534	892.6882355630624	1230.261524340543	918.4973163335543	6.938301076722907	58	1	43	32	34	2
262165000	-46860.60208773958	-45387.00574653026	-1473.5963412093151	-45387.00574653026	349.1034019268386	0.3353940947488071	0.5594899986210192	0.04095110093543921	0.34949716592471214	0.054482664565183206	0.021782732298768044	0.04410738138200856	1.6048162830074146E-4	1.2488849505672037	7.684756049151525E-5	6.877372080454484E-8	1.6946592578247812	-1150.1626013542439	60.27304080377368	58.131724291291874	384.3753537081615	876.401302578151	578.1979775671969	20.53026059730344	34	23	16	75	20	2
262170000	-46874.58492677314	-45386.70013876467	-1487.8847880084752	-45386.70013876467	377.8722448111757	0.3353940947488071	0.5735020758348626	0.04095110093543921	0.3465015317107301	0.054482664565183206	0.022636790258395496	0.04410738138200856	1.497731896858837E-4	1.2653603058400034	6.860393835964452E-5	3.998740796381898E-8	1.4893785630063154	-1168.5539536985264	69.42995009635516	57.98209756801965	416.7095607241228	1000.3358516866552	1094.2574272814354	225.2727052218548	33	25	16	46	41	9
262175000	-46864.87351792785	-45396.4928766455	-1468.3806412823544	-45396.4928766455	386.8755007688355	0.3380248510911556	0.5745217874070784	0.0356539124472655	0.3601537410355327	0.054482664565183206	0.023948008817680493	0.04410738138200856	1.479924940266841E-4	1.3587405452305328	6.862214740513532E-5	7.492150335737188E-8	1.9671967495837392	-1169.3282077625825	82.90924819046155	38.57957696224129	172.98650595355437	872.5274294212089	872.0691706132544	110.83645160688401	41	17	1	63	44	4
262180000	-46860.14375790657	-45398.49252701571	-1461.6512308908586	-45398.49252701571	374.71804129559274	0.3331091681888822	0.5795097686261745	0.04053136633293302	0.3601537410355327	0.054482664565183206	0.019746611746302645	0.04410738138200856	1.5147899454172957E-4	1.3435314385831558	6.714495404743726E-5	5.4769836506900026E-8	1.8056769358596856	-1178.8764903058884	76.062815435114	50.9724547171869	192.65896142593263	1071.7567450446745	693.6872178051865	118.34797080777095	26	30	3	79	28	4
262185000	-46845.833030392256	-45400.05428081306	-1445.7787495791897	-45400.05428081306	382.18480791798623	0.3504619209101977	0.5795097686261745	0.037015507024632355	0.3601537410355327	0.054482664565183206	0.02490827388854489	0.04410738138200856	1.5251294162120656E-4	1.3593502624603626	6.699705111743851E-5	5.233587811991281E-8	1.8676394767768956	-1182.7614681194418	67.40780789967557	143.46692600152394	623.3829462992834	1194.6359587832083	654.2975540872957	283.62810640588987	52	5	5	87	12	9
262190000	-46836.99373781512	-45406.27160923725	-1430.7221285778717	-45406.27160923725	385.26335351902605	0.3504619209101977	0.5795097686261745	0.037015507024632355	0.3462293077447225	0.055919281074473116	0.022309182202673382	0.0465897189915483	1.5540639089525515E-4	1.425381702098396	6.78200514125085E-5	4.589238740192933E-8	1.7743759679410085	-1178.3679475571012	68.04807943671422	298.21700965958024	909.543847636073	1135.9301027379483	421.585567481163	270.112767720804	59	2	19	63	22	5
262195000	-46877.25407620167	-45412.15365862689	-1465.1004175747796	-45412.15365862689	388.08375154754447	0.33924919594858866	0.5795097686261745	0.03609191180147348	0.36515266412472097	0.056127107817903976	0.01739357735477797	0.040304349046866854	1.5848692913727032E-4	1.3784753170749406	6.998220146500671E-5	5.8610063324704254E-8	1.652927987997944	-1160.8213855606627	80.04576590216874	333.50355424601486	719.2994802358031	939.3587734710803	774.8534082588815	31.71410274808241	59	3	28	58	17	5
262200000	-46871.83824714872	-45413.94426411308	-1457.8939830356385	-45413.94426411308	413.47223545622376	0.33924919594858866	0.5795097686261745	0.04682304805838409	0.36515266412472097	0.056127107817903976	0.01739357735477797	0.040304349046866854	1.5419485675332396E-4	1.3201059259654158	6.616581236507411E-5	6.168089800312903E-8	1.8648741692165545	-1160.249658704082	67.70694768232993	498.32924622100444	693.6132096482372	1048.458278132994	737.9211829867853	551.1415731197242	60	11	10	57	7	25
262205000	-46868.46095428209	-45404.17814744415	-1464.2828068379365	-45404.17814744415	412.3686956945723	0.34554875595528434	0.5795097686261745	0.034724412511609445	0.36515266412472097	0.056127107817903976	0.025684338269194164	0.040304349046866854	1.549497447587337E-4	1.3980093301380419	6.665524016224867E-5	4.381399726663893E-8	1.579271354102133	-1162.7325631442704	82.84050641818273	294.16261795226546	1659.1790912030926	887.5729247992867	411.0475278156874	58.88495789263065	53	26	11	66	11	3
262210000	-46887.08132213795	-45412.44814637663	-1474.6331757613225	-45412.44814637663	399.2304303369339	0.40272290284421536	0.6537200931058292	0.034724412511609445	0.33503360502334206	0.056127107817903976	0.018893005011546955	0.04419363724826668	1.5733556892246397E-4	1.3059815748822003	6.583871876693925E-5	1.2475733486514183E-7	2.506876656477372	-1175.9032626276435	93.75397014563129	294.56944048101514	935.1603135411132	1518.5195644522678	1770.038937588507	137.59769576731256	55	24	45	42	1	3
262215000	-46851.326525914235	-45393.41340631662	-1457.913119597618	-45393.41340631662	407.13689019699314	0.36360840383776966	0.6537200931058292	0.03559014232376576	0.3564372411603914	0.0570962486487508	0.018893005011546955	0.03799293937844261	1.613834343983798E-4	1.3636984669939696	6.709566234814925E-5	4.1802095057485486E-8	1.5359365957893032	-1165.4653336480328	81.253026993144	426.36866666868644	1223.4568780682803	1432.9641323578248	1120.9713592498958	682.1509384204766	60	27	36	23	8	16
262220000	-46826.844636493	-45378.03456808467	-1448.8100684083283	-45378.03456808467	395.96518113995273	0.3584967894554849	0.5889268408221593	0.03559014232376576	0.3564372411603914	0.054803772532385865	0.021220155338927703	0.04700341946522776	1.6413003668230676E-4	1.4331950920681709	6.596032239777495E-5	4.473445992710532E-8	1.603228449432464	-1178.795981008641	103.78475326456349	471.90906129220207	1119.9067606339643	973.186367201	458.5943142921197	221.8806885367907	58	20	71	7	11	3
262225000	-46873.20347462327	-45393.450865539206	-1479.7526090840593	-45393.450865539206	433.0353991833398	0.3584967894554849	0.5889268408221593	0.03559014232376576	0.3679943380167979	0.054803772532385865	0.020917799040515054	0.03769266735658981	1.578303621433762E-4	1.466199844930597	6.41685030723927E-5	3.550033358418245E-8	1.4860336077327951	-1193.3719522008123	100.75291385380233	292.90200880362744	1271.5901556429546	950.3408432447261	1026.924418285208	312.0650217238001	60	7	66	17	14	6
262230000	-46854.5501685789	-45392.03504684856	-1462.5151217303364	-45392.03504684856	450.33620250382563	0.3569680523526468	0.5801973444594148	0.039639158389661956	0.3679943380167979	0.06281524133309943	0.02070430953224593	0.04256715989657326	1.5570666847591297E-4	1.4783168251700904	6.160175523174698E-5	3.509802127553631E-8	1.5202085858799617	-1192.0798591415983	99.43565603120598	295.89334961742327	1459.9200116245293	1471.571591367488	1394.3236602141853	166.2248482127835	58	8	40	47	6	11
262235000	-46876.25782133853	-45411.5881711273	-1464.6696502112227	-45411.5881711273	453.9855979005702	0.37077380277822874	0.5801973444594148	0.0392392587972246	0.34931686318751914	0.06281524133309943	0.02070430953224593	0.04426264481468896	1.6125238277300998E-4	1.4294146875996034	6.393949110057034E-5	5.113085103425721E-8	1.7190335837261812	-1192.7814230850315	85.57795341498367	300.51026817974065	871.3962072681062	969.247621010471	677.0942365452881	245.90441829464518	57	13	23	58	16	3
262240000	-46854.46582065451	-45404.88173647646	-1449.5840841780446	-45404.88173647646	416.94626221926393	0.3682995858378206	0.6471422211109868	0.04362802500249431	0.34931686318751914	0.05962278866522364	0.019716501631619303	0.04426264481468896	1.5831160355584702E-4	1.424470089778809	6.289129051857928E-5	3.9508490009291564E-8	1.5974250713827267	-1194.3508243397673	69.15127159884169	138.4096472883527	312.6335521540099	1209.3684790230925	297.15799959067647	121.25467502362126	40	15	22	79	10	4
262245000	-46884.421128808055	-45422.31771999967	-1462.1034088083818	-45422.31771999967	376.56545697651944	0.35033291128300464	0.6237294505181112	0.041945928611776685	0.37126581729516656	0.05461888527899284	0.01799062732198142	0.04426264481468896	1.5892272745397554E-4	1.4389993110084276	6.419320777486521E-5	4.2808797902313846E-8	1.6361505986866294	-1194.5032547693752	101.23312942258158	120.78152250594741	510.6613058259266	1331.6500189259687	1384.8255932509169	478.07469008042057	44	19	8	79	7	13
262250000	-46850.573912210144	-45396.99641792894	-1453.5774942812093	-45396.99641792894	418.3219858229663	0.35029305645249004	0.6116633810636184	0.041945928611776685	0.3468413690227148	0.05888679537166673	0.023698924064719393	0.04426264481468896	1.4776513222529376E-4	1.3719027528965029	6.063963017357471E-5	3.877360442464116E-8	1.657527751196168	-1188.9815106952562	75.88287934919802	200.25234023411343	1060.1663847443385	1195.7766596945542	321.4240277292594	88.7685860507518	54	14	5	91	3	3
262255000	-46851.33469161923	-45398.798925821946	-1452.535765797283	-45398.798925821946	387.39337683334196	0.35580639192741426	0.5910436037986713	0.037827989425059855	0.3512266190206574	0.061012745341800914	0.02318342760439778	0.04426264481468896	1.4917915541771338E-4	1.3148697155289113	6.314923538333365E-5	2.662844958626963E-8	1.4581336477238798	-1187.9617402735844	83.83253756932746	323.0144440777844	450.03104803260095	1210.4612968329475	107.28021365118457	182.26984249369866	56	5	9	90	4	6
262260000	-46889.22456888361	-45400.13965719364	-1489.0849116899662	-45400.13965719364	440.32913631567885	0.35580639192741426	0.613945268420791	0.037827989425059855	0.3512266190206574	0.04583573407499897	0.02318342760439778	0.04426264481468896	1.497585338066974E-4	1.3479004650154094	6.274706503050849E-5	4.265963822728003E-8	1.6578895061486685	-1202.8729920196515	97.19133154470124	393.4119799870447	681.4573379332717	1572.7424648211722	441.29562718429673	349.14632996867647	54	11	1	76	22	6
262265000	-46873.44946998054	-45408.39653629385	-1465.0529336866905	-45408.39653629385	435.4632461270683	0.3388398592948912	0.613945268420791	0.03361178755508252	0.33511338849688715	0.05035377261458548	0.02318342760439778	0.039778809824324024	1.4599024697641326E-4	1.3398146427365452	5.981591755864248E-5	2.6606088305839114E-8	1.49670725408866	-1207.7563684351219	80.27688856271838	136.48181820001795	382.5033678716162	1331.0516985728627	785.6655774500354	173.84085393344154	54	8	4	74	23	7
262270000	-46892.468836263804	-45412.26881971305	-1480.2000165507577	-45412.26881971305	459.769436812553	0.36985105855349365	0.613945268420791	0.04149776724019714	0.33511338849688715	0.05035377261458548	0.0184067929236659	0.03999262241298709	1.5038578362601716E-4	1.3509347287256455	6.342329723996248E-5	1.437689816294188E-7	2.8564141507075815	-1210.1333534913438	78.67873669865034	444.6773268412468	709.9127542106451	987.1147404779323	1310.415446879827	397.3510249161815	57	3	11	35	56	8
262275000	-46874.13328597162	-45410.0414957074	-1464.0917902642198	-45410.0414957074	427.013510758911	0.3815116786409011	0.6625821161555916	0.03850634750935465	0.3579919145837352	0.05309224280598619	0.018900405650303754	0.03999262241298709	1.5513086950728105E-4	1.3390062926175461	6.52226213183014E-5	4.0997552908817605E-8	1.641218106717333	-1186.3535945660246	69.94005272075417	336.9492688541061	1984.7650672723603	794.3756259103933	1204.3000692709045	535.4853034175161	58	14	2	4	78	14
262280000	-46864.10927548694	-45401.55675566942	-1462.5525198175199	-45401.55675566942	465.3869808036964	0.3815116786409011	0.643566652234539	0.03850634750935465	0.3579919145837352	0.05309224280598619	0.02010979317381643	0.03999262241298709	1.5249658868620881E-4	1.3803221858224153	6.30778604707061E-5	6.121811689576583E-8	1.8932356142182534	-1181.8173965909325	86.75053845179812	331.03477535482625	295.00623184568815	774.3621650665851	1425.3562948466297	139.13724222421004	59	8	1	12	84	6
262285000	-46854.66313509443	-45398.10758242594	-1456.5555526684939	-45398.10758242594	511.6218741122379	0.3815116786409011	0.643566652234539	0.03850634750935465	0.3595132487386581	0.05684749020057927	0.0189483288769163	0.03999262241298709	1.4321687749227596E-4	1.3055252570464337	5.976604353498053E-5	7.127321547782253E-8	2.1378374453855433	-1186.2650929457052	91.5841903611456	39.3100222617554	82.21916973269346	209.84348584179287	1129.582172380861	784.5361535763807	38	8	2	23	79	20
262290000	-46877.966807586876	-45416.976202753445	-1460.9906048334324	-45416.976202753445	478.05404727875293	0.3815116786409011	0.5972084047412443	0.03661566447841516	0.3595132487386581	0.05684749020057927	0.018618177247564684	0.03814080878799795	1.5240761217172482E-4	1.3790516288265637	6.704074848440482E-5	4.088974687277249E-8	1.5838720908629305	-1178.0288109109558	111.79462646906555	82.48193729599467	52.99405725376708	219.6413542225481	1118.2938406022208	711.3427956334019	16	7	25	21	71	30
262295000	-46876.204062775505	-45407.215264009705	-1468.9887987657976	-45407.215264009705	445.49508222375886	0.4131760547702263	0.7802007261965812	0.034595085086377084	0.3342824548433031	0.05684749020057927	0.020008529250993827	0.03814080878799795	1.382836147819894E-4	1.2824716890152765	6.583936061577772E-5	2.8368375203604373E-8	1.491146156343149	-1179.9951754578024	79.69972030775666	73.09768629773897	80.65249439401585	252.83434681030428	1057.91159336917	229.80420780160642	20	1	30	18	91	10
262300000	-46880.23797601115	-45412.515016420046	-1467.7229595911085	-45412.515016420046	429.9771459723231	0.4379530086988214	0.7802007261965812	0.034595085086377084	0.36023048766958704	0.048239280425167265	0.020008529250993827	0.038032411385243284	1.4140563989858767E-4	1.310939693323238	6.880781665648038E-5	3.662234944498315E-8	1.5617010003373477	-1171.9778481691824	117.15838168869065	89.80272452871158	68.38481735298562	181.7756129428098	1031.2000762438531	205.48050703081407	23	2	32	13	89	11
262305000	-46890.858216994704	-45397.16482328833	-1493.6933937063766	-45397.16482328833	371.3853897433649	0.4379530086988214	0.8931625434469805	0.03661657941421463	0.35860677832340215	0.048239280425167265	0.017468907304448868	0.045009025527830336	1.4156882801713458E-4	1.313565904128083	7.182217667617254E-5	3.6431125288373215E-8	1.5315152605595395	-1181.540527065844	83.9650198955054	80.98419515771191	81.35677004725424	414.98678969670493	1034.796179406525	264.2392954357845	47	4	7	14	87	11
262310000	-46911.61334918641	-45399.028674872134	-1512.5846743142783	-45399.028674872134	461.4630254872398	0.4379530086988214	0.8313972287876371	0.03661657941421463	0.35860677832340215	0.0608367495707128	0.02000670043114348	0.04235066274664118	1.3145005854562706E-4	1.3477855014786262	6.478937200126438E-5	5.328977925982812E-8	1.847728725198554	-1187.6281143333817	78.49157609677154	68.84597560880087	279.7905184407043	1065.5419097111965	1074.9698690149912	260.03669753212506	35	20	13	14	77	11
262315000	-46904.11688185435	-45388.18883014712	-1515.9280517072332	-45388.18883014712	420.02171436902887	0.40271033534496253	0.8313972287876371	0.03661657941421463	0.35860677832340215	0.05360115503185057	0.02378873933126043	0.04235066274664118	1.3035132548169779E-4	1.2097624493383177	6.683781268105876E-5	3.934987664981028E-8	1.572977033952884	-1177.4144508054799	75.81785200407828	198.00044817006776	380.5528450799172	1578.261106269783	1117.4678154399203	206.09181562456033	59	2	4	6	91	8
262320000	-46862.21341644764	-45375.7226739646	-1486.4907424830367	-45375.7226739646	399.6978524967576	0.42422034516692714	0.7773741373174965	0.03822813268118585	0.3719140290758423	0.05360115503185057	0.023999769959064707	0.04235066274664118	1.341056096056866E-4	1.2412330128917395	6.77348878970723E-5	3.897960266192971E-8	1.6161567476773036	-1167.2593201335694	85.10982130919265	339.9863547553485	658.4073414856919	966.0271363459981	1242.757068678273	167.29795597248923	62	5	10	2	81	10
262325000	-46870.47439826876	-45388.68856632381	-1481.7858319449447	-45388.68856632381	391.3661593019938	0.42422034516692714	0.8010791558497423	0.03838027300140417	0.3719140290758423	0.06084350896170482	0.023999769959064707	0.044222014021417407	1.3678318548890304E-4	1.254475426837136	6.344224250053653E-5	3.258003959735994E-8	1.58560496849442	-1180.6122625125781	91.20289337355808	229.37352000219133	643.869516633518	998.946671165278	1311.324170402882	307.9429041156819	63	4	12	32	50	9
262330000	-46861.1300997608	-45381.932285334355	-1479.1978144264415	-45381.932285334355	443.36244637331936	0.42422034516692714	0.8010791558497423	0.03748724587043105	0.3514418856523298	0.060816922025356705	0.023823685510242065	0.04297099034691979	1.3765037876333817E-4	1.3118049081893153	6.3137095368122E-5	6.158154793923804E-8	1.9936087274561884	-1181.7405396922506	95.29525748106023	128.23504968276632	258.8736638453234	778.4742373723029	1020.7308790757337	152.19999363674373	56	1	3	51	51	8
262335000	-46886.935334661925	-45402.084868331345	-1484.8504663305787	-45402.084868331345	443.028240804693	0.38884159158588255	0.6930357944768069	0.04056171606566793	0.34936383499376805	0.060816922025356705	0.02328097308154323	0.04297099034691979	1.3542434639617643E-4	1.4120138850168955	6.321570496618105E-5	3.999962510283562E-8	1.6222162528409958	-1182.6141662686155	78.55960961611123	99.4347568656245	237.93188038547902	606.6526155786347	938.3538507315894	485.03921935288696	48	12	7	41	49	13
262340000	-46891.143044061515	-45397.056551913505	-1494.0864921480104	-45397.056551913505	424.15451637832035	0.37890984405253514	0.6930357944768069	0.03971146538146615	0.34936383499376805	0.054878298435226215	0.021926312795150577	0.04297099034691979	1.3565291776519869E-4	1.2778639442713582	6.442732244202165E-5	4.864421946635746E-8	1.6937182936666588	-1173.7019023288922	52.72834368120835	111.1854350781389	281.79099935385403	863.2789416820152	1116.1845219798058	494.8844261605193	32	25	6	66	12	29
262345000	-46867.687457529064	-45386.86842415474	-1480.8190333743232	-45386.86842415474	400.9099778588213	0.3770750318692114	0.6399851297402422	0.03971146538146615	0.34936383499376805	0.054878298435226215	0.023162306857287485	0.03749233821934313	1.311449064345555E-4	1.2686822813406398	6.362112924464705E-5	2.9256404098853325E-8	1.4971108469494292	-1174.0237720989242	80.53204516620828	82.31321535395203	205.8760050939529	1202.5960442787045	381.0126629558483	75.69088378845647	23	33	11	90	12	1
262350000	-46889.140993586465	-45384.099126827365	-1505.0418667591011	-45384.099126827365	487.9948362857307	0.3770750318692114	0.6399851297402422	0.03971146538146615	0.34936383499376805	0.054878298435226215	0.023921319782790957	0.03949194078639016	1.2568959618383324E-4	1.3746927120905361	6.028542337855931E-5	4.36629840789102E-8	1.743386188529828	-1181.1746505920134	167.15885311357704	64.03832399315017	199.37313296251887	1393.8934446851338	363.54919232356133	246.29063354143597	1	58	9	89	9	4
262355000	-46870.636181182046	-45399.931200470164	-1470.7049807118824	-45399.931200470164	433.30133028573584	0.40135733357762793	0.6230373361729762	0.04010098400390397	0.34936383499376805	0.04899886909589245	0.02209767497433083	0.045643124787888865	1.4524132948350927E-4	1.3691707177881296	6.76733122318879E-5	4.975870285043212E-8	1.6829327434559367	-1165.1919937040223	56.7550053271616	73.41565543962204	337.41580623897295	1225.1645494886154	600.2996914660354	86.97220209511529	9	51	16	76	14	4
262360000	-46887.519739766656	-45395.127749638355	-1492.3919901282998	-45395.127749638355	445.76823155129637	0.3728044041065205	0.6230373361729762	0.03885050702760444	0.34936383499376805	0.060148271970341345	0.02209767497433083	0.045643124787888865	1.3658421536582118E-4	1.340534181674161	6.42201180184515E-5	5.0144381067715984E-8	1.691294135209476	-1162.4740975754594	37.04408017786007	68.17253819829014	241.16056097602376	1014.5870942883611	876.0562851941818	280.3478749046606	17	39	11	90	4	9
262365000	-46917.97080519282	-45398.854410573025	-1519.116394619794	-45398.854410573025	435.2658158500622	0.3728044041065205	0.6653769804282168	0.03885050702760444	0.3461852133359015	0.060148271970341345	0.018821805105211854	0.045643124787888865	1.4520540887947385E-4	1.326541641587366	7.069062285536009E-5	9.676322284389947E-8	1.937578493421134	-1161.3846736863372	58.165905538584425	62.47874298084134	338.7909437325612	1164.716443175719	364.5711345637388	270.7968730207483	4	51	23	69	17	6
262370000	-46887.82133526169	-45395.701430040164	-1492.119905221525	-45395.701430040164	418.75379557415243	0.3640529993776648	0.600790104001238	0.03460122995104446	0.39586365309052685	0.060148271970341345	0.022350213758558543	0.045643124787888865	1.421780936564041E-4	1.3509658266141416	6.912503917346536E-5	4.335674132995642E-8	1.5632277732870228	-1170.3211670056653	123.15688940977307	71.85194427076685	365.65262147509407	1146.5073606075666	588.2999154246511	157.33449046435885	26	32	11	76	21	4
262375000	-46880.13115150351	-45407.078306481395	-1473.0528450221204	-45407.078306481395	434.2870727310658	0.38852592131251507	0.600790104001238	0.03460122995104446	0.35154422529776463	0.060148271970341345	0.022350213758558543	0.045643124787888865	1.4831320104531946E-4	1.3449722666084472	7.00023364354232E-5	4.618678986718782E-8	1.6140747766485264	-1157.7410715081792	34.5113675500739	61.92190965892607	231.51840388729894	1562.8441421238063	285.0398301551794	1226.4439129115437	4	49	22	70	24	1
262380000	-46864.46426863191	-45392.78505741768	-1471.679211214235	-45392.78505741768	449.90733043002166	0.3735369889701273	0.600790104001238	0.034596969002468586	0.3594911274655729	0.05182205523864293	0.022350213758558543	0.045643124787888865	1.4861816480168664E-4	1.427447260687146	7.036994125717853E-5	1.304389838659467E-7	2.380608887989008	-1147.4497681527994	74.660197217849	59.580520338144865	289.2819179203183	1208.0495512850628	657.1957946732709	398.75360435594087	3	57	22	64	10	14
262385000	-46903.80083746365	-45406.58779675818	-1497.2130407054701	-45406.58779675818	382.63648720443285	0.3481541933327123	0.600790104001238	0.037122733015178606	0.3594911274655729	0.05182205523864293	0.022350213758558543	0.04688182235746787	1.4961936342994147E-4	1.2831425179355571	7.257829916121809E-5	1.1378218704084271E-7	2.110451839781358	-1156.8651319349083	43.38455110995147	77.62994572809444	304.66709927714413	1189.2514970757834	764.5611197097958	312.0416707214509	9	50	20	59	19	13
262390000	-46868.92259278488	-45403.16505843199	-1465.7575343528986	-45403.16505843199	378.33603719322656	0.3481541933327123	0.5507307346133291	0.046016206280768336	0.36662637538680837	0.05182205523864293	0.022350213758558543	0.04688182235746787	1.4471984104057512E-4	1.3343849336320537	7.08640074498523E-5	6.187896902192361E-8	1.9148732452489803	-1164.9853566154145	105.78612325595954	75.95864747493954	322.9545012686414	1219.0529048177473	1400.2631836526004	248.15206768147743	11	44	29	45	24	17
262395000	-46888.62258497874	-45396.31754277797	-1492.305042200768	-45396.31754277797	351.3828944541657	0.3481541933327123	0.5507307346133291	0.033737545964790484	0.37063646854897014	0.050509395941430564	0.022327086471629225	0.046033866996577646	1.4194800269094182E-4	1.2941798425468445	7.380540829388414E-5	6.999077649736078E-8	1.9485317218559044	-1178.5761958838636	112.16297599339691	118.47463701937184	301.72655899791715	973.6412574390347	1187.2529931654803	320.28051698391533	19	39	14	57	20	21
262400000	-46858.79982007291	-45385.49617523096	-1473.3036448419518	-45385.49617523096	366.25036682398314	0.37321221009579697	0.6335556767255414	0.035668009383191104	0.37063646854897014	0.050509395941430564	0.027388032614040474	0.046033866996577646	1.4438588489185905E-4	1.2825871757140623	7.444120098198216E-5	3.990941819166896E-8	1.5305638580985579	-1145.8762376878396	65.82193351995522	75.34653106815924	396.22396751197147	1244.9248203083564	1558.4626854409582	289.2538526405337	31	29	25	60	3	22
262405000	-46870.93135714929	-45391.69408873333	-1479.237268415956	-45391.69408873333	341.07548330530904	0.38503385923867417	0.6335556767255414	0.039491034435202535	0.37063646854897014	0.05542372836553291	0.025165741792979205	0.046033866996577646	1.3901385325128276E-4	1.3534424623656005	7.074712232370029E-5	1.7252627966322923E-7	2.771454112285708	-1149.7253960407356	68.09101958964054	49.58960891669593	456.82169031282535	1233.9233046740903	1456.5247713514323	249.51864369946054	43	16	20	50	20	21
262410000	-46861.43401358881	-45394.20575830044	-1467.2282552883676	-45394.20575830044	327.0133429336178	0.37143596143447516	0.6335556767255414	0.03755373410712009	0.37063646854897014	0.05083692438093777	0.024981494907953417	0.046033866996577646	1.404804161886068E-4	1.28644222219821	7.343332426077691E-5	5.4749080536954364E-8	1.776580344143829	-1145.355715568753	70.79959944438416	52.56109353355064	245.02901833622977	1245.9672920087924	452.60199895081746	260.1092231214618	23	35	25	61	7	19
262415000	-46860.618926681156	-45374.33636950342	-1486.2825571777382	-45374.33636950342	354.51349577251386	0.4141134307618992	0.6983257386314129	0.03755373410712009	0.37063646854897014	0.05992977445923221	0.024981494907953417	0.04421430826865986	1.3809972113837298E-4	1.3134130944497358	6.944003148992749E-5	4.9331161792239076E-8	1.7958031820538607	-1181.2996498172124	51.98245755540548	79.91835947017093	431.0178635830454	1301.6810918841265	695.5048526375535	315.8184853463761	7	52	20	63	9	19
262420000	-46847.58620074245	-45378.674550672295	-1468.9116500701564	-45378.674550672295	333.3685517038629	0.390745828567576	0.6474492451764141	0.03739844463640636	0.3542447799464154	0.05992977445923221	0.02106044919169419	0.044195416595429284	1.393244393875422E-4	1.3854205887499271	6.888520821699794E-5	3.170414185341032E-8	1.481095967191752	-1166.5229332814813	60.67280282949415	78.01234849618396	323.6382998725697	1534.3333198649896	545.2214934012691	193.80885128649356	12	48	5	76	16	13
262425000	-46848.74025010942	-45396.203948947536	-1452.5363011618833	-45396.203948947536	391.5995337762732	0.390745828567576	0.6474492451764141	0.03739844463640636	0.339235527935776	0.05919064184561397	0.02017945289057408	0.0434423883094273	1.420263163730712E-4	1.3854924136513704	6.84515579254966E-5	2.7106359097702706E-8	1.4723504910253224	-1181.970204015973	46.59224627295349	149.83086999282554	842.3884572790181	1784.2265700985947	743.0688979067382	252.36694764779784	24	36	29	45	23	13
262430000	-46836.457237795476	-45385.35494965505	-1451.1022881404242	-45385.35494965505	367.80541677331905	0.390745828567576	0.7056804071752243	0.03739844463640636	0.339235527935776	0.05718834878799134	0.02017945289057408	0.0434423883094273	1.4334348882849568E-4	1.3322757719024634	7.336711918341871E-5	3.444444905482932E-8	1.5262461158771605	-1156.0932636885345	74.15005313058175	65.2071974300576	508.368622190224	1222.219716156921	733.5329774980601	177.25011088594277	10	48	15	64	17	16
262435000	-46846.18702670333	-45374.262532931316	-1471.9244937720166	-45374.262532931316	382.0054059451818	0.39267575868740784	0.7056804071752243	0.03739844463640636	0.339235527935776	0.05718834878799134	0.02017945289057408	0.0434423883094273	1.45346771803627E-4	1.3697373797365664	7.291313540812167E-5	9.287976461312273E-8	2.2039425143025526	-1165.3098960668547	35.79550452174674	76.88058158430842	377.97885285859826	1218.315161643644	486.50913624234096	164.93488816233756	2	58	20	62	17	11
262440000	-46868.54716879483	-45394.26660676889	-1474.2805620259353	-45394.26660676889	382.02859631960575	0.39267575868740784	0.7056804071752243	0.0333081471324278	0.3404929910314561	0.05718834878799134	0.02017945289057408	0.039961020902440816	1.3831824017149436E-4	1.3281100005466437	7.133271392355761E-5	2.8019063484051637E-8	1.414946668476368	-1168.3132065564191	47.444727313980295	81.27584573833103	330.6009113052739	1425.64237454473	390.95119032734624	232.53834942870455	11	47	19	72	14	7
262445000	-46857.65398773146	-45387.16081132662	-1470.4931764048363	-45387.16081132662	416.22594107051907	0.39267575868740784	0.7056804071752243	0.0333081471324278	0.3404929910314561	0.05718834878799134	0.02017945289057408	0.039961020902440816	1.4478298153733552E-4	1.3029087888417905	7.235090450076655E-5	6.494829158873894E-8	2.007956184850348	-1167.2880303713735	252.85791759175677	75.254152510643	359.2081740841445	1250.374253776254	938.0824860586482	283.17396405072145	6	50	26	68	5	15
262450000	-46901.77696763679	-45398.91318063194	-1502.8637870048492	-45398.91318063194	403.8691141154824	0.386882255286614	0.7027523686923501	0.03588550666337247	0.3404929910314561	0.05718834878799134	0.021643268051533788	0.03780934043647794	1.3490244656694312E-4	1.3054986661976364	6.978126987093838E-5	6.210921993977283E-8	1.9346287715915391	-1169.31540567532	1529.234252415323	72.50272693744355	264.45481816899763	1141.97459893179	1181.293437422133	825.3304991773053	1	55	21	51	17	25
262455000	-46901.256914302154	-45408.88492586271	-1492.3719884394477	-45408.88492586271	397.1012415318171	0.4141019333873054	0.7027523686923501	0.03735485934265537	0.35803262695964316	0.04853153007084793	0.021643268051533788	0.03780934043647794	1.348602810252649E-4	1.3306232534934317	7.094783048486139E-5	4.585485214403047E-8	1.6690680501599997	-1157.3909879751682	124.57786224715838	60.77990992593899	349.56211465905	1302.8591702908839	505.61503142599406	442.4772093124927	1	54	31	54	13	17
262460000	-46885.47239136697	-45398.38275716762	-1487.0896341993498	-45398.38275716762	375.9657159616617	0.4141019333873054	0.7027523686923501	0.03735485934265537	0.35803262695964316	0.05449279282252691	0.021643268051533788	0.044253595845635825	1.3952142432090101E-4	1.3953366800964766	7.231732076141593E-5	6.617852097463485E-8	1.9554470598252485	-1167.9380726501427	369.57062161736644	79.27831461851717	374.0441033485867	1293.1217235103888	515.42670387018	147.9323260501931	2	52	32	51	24	9
262465000	-46902.76570966988	-45388.0408443727	-1514.7248652971812	-45388.0408443727	396.62979478274286	0.40315939481583485	0.7493126493128351	0.03704318776836584	0.35352113219372977	0.05449279282252691	0.022989603377865556	0.044253595845635825	1.3835916254016214E-4	1.2711455023667553	7.158634783857632E-5	5.877893280963029E-8	1.813012567028795	-1195.4521732179921	36.341045348259925	73.15665900345138	413.64146871899936	1104.2960014764508	431.27000701373646	162.7882368241405	3	46	33	50	35	3
262470000	-46888.49209808385	-45397.85360429919	-1490.6384937846585	-45397.85360429919	396.93502840878665	0.3806717809551513	0.6447009271922668	0.03704318776836584	0.35352113219372977	0.05449279282252691	0.024654613665602974	0.0405743172375389	1.289750977850676E-4	1.3963312242577814	6.779666420498683E-5	2.444310675439388E-8	1.4661977751838062	-1187.8610857551546	177.01036225075546	84.70508634275748	580.7715370585898	1425.7295729899865	873.3585799791256	300.42040501641776	1	52	28	48	34	7
262475000	-46867.923868566504	-45382.88468825078	-1485.0391803157224	-45382.88468825078	410.758819438905	0.3748830974765217	0.6447009271922668	0.03704318776836584	0.3521904414105983	0.05449279282252691	0.024654613665602974	0.0405743172375389	1.3440654616841204E-4	1.2622364718572576	7.134813854320037E-5	3.930137668829982E-8	1.5934626364690159	-1176.0006692110715	56.48441974629232	72.13441151225095	303.9737012173333	938.9317259367591	959.3430077812112	519.6343256729131	4	48	26	53	1	38
262480000	-46871.74252429107	-45387.03968396839	-1484.702840322676	-45387.03968396839	418.1947368350595	0.3748830974765217	0.6447009271922668	0.03704318776836584	0.36250436261157126	0.05449279282252691	0.022960734593168153	0.045803180285165876	1.4223589870483014E-4	1.3094522483223543	6.920756778889776E-5	3.680723881142235E-8	1.565640864768531	-1186.511332212936	92.04232650816323	104.29052715371762	378.800494154537	1408.394136716393	1195.503896236659	478.59258270260176	29	27	15	32	41	26
262485000	-46851.64420525064	-45386.18514195331	-1465.4590632973245	-45386.18514195331	445.8481435595488	0.35086398961236126	0.6447009271922668	0.03704318776836584	0.3434985286510187	0.05449279282252691	0.02090638123531067	0.04051608651875694	1.3968774493773966E-4	1.4117853705478325	7.100951807257529E-5	3.5124200227353644E-8	1.5783797991169377	-1176.6406832262023	73.32235601838116	70.06974270024146	292.55578269534624	1223.5645775412468	1015.5726996095749	336.6821830489033	32	20	24	39	38	17
262490000	-46876.69463811374	-45399.581696493355	-1477.1129416203812	-45399.581696493355	456.0961179365964	0.35086398961236126	0.656755899200153	0.037785981627292436	0.3314454375884356	0.05449279282252691	0.01999627660691225	0.04051608651875694	1.360626617556101E-4	1.4054281179512886	7.009700184605288E-5	2.843087995587375E-8	1.4759006437479092	-1180.6036727166365	89.49724796624434	464.1478896857428	321.51946623428915	940.8111716772886	2941.779812388766	560.1858625930845	53	9	12	59	5	32
262495000	-46905.75863447315	-45409.22404961252	-1496.534584860634	-45409.22404961252	417.6920269249352	0.38711857760236335	0.656755899200153	0.037785981627292436	0.3314454375884356	0.0597006811135361	0.017784893434970268	0.047608286309755145	1.3974974596780182E-4	1.3701638628188413	7.305108179937511E-5	1.0229151229899247E-7	2.268116381173324	-1174.481782924931	75.01314895096068	387.6158885302775	1408.2453775983881	1508.9981311768959	908.6658460598968	290.50602191602457	58	15	31	16	27	23
262500000	-46880.825585597704	-45403.92223702901	-1476.903348568697	-45403.92223702901	411.79797743435023	0.38497072691782636	0.729582476720889	0.039734942550614806	0.3876153844458853	0.0597006811135361	0.019544426809536577	0.047608286309755145	1.362409309629616E-4	1.2752482693544542	7.083233076671526E-5	3.8493627705278374E-8	1.6341265081808765	-1171.7459291654661	78.6472024163496	205.94453040894425	908.6461384045504	1246.9904496907102	791.470617417059	505.7273738859166	51	22	27	28	17	25
262505000	-46860.27743678844	-45382.094215833655	-1478.1832209547854	-45382.094215833655	415.564700846255	0.42267874977315434	0.7157227583446312	0.039734942550614806	0.3849478583432811	0.06120205309257348	0.026897380503479458	0.039158083553407746	1.3250376786713594E-4	1.397457371911809	6.758384174090208E-5	1.4068261575263313E-7	2.737008116578342	-1174.4604631818638	66.1806473542667	456.13945940519386	1028.0894131292796	860.8900607295906	785.1317843825389	145.08325666424957	55	16	42	35	18	4
262510000	-46838.36955736895	-45366.16342469486	-1472.206132674084	-45366.16342469486	436.0907134998501	0.42267874977315434	0.7188699061383588	0.039734942550614806	0.3708678633706596	0.06120205309257348	0.026897380503479458	0.039158083553407746	1.3054940451163704E-4	1.4423304159216985	6.618834328221226E-5	5.1704594817770594E-8	1.968169397776402	-1186.1724995208783	86.90647253953917	512.9233094477623	1016.2262719853484	1346.5382708853551	766.3657783531874	404.4940322667386	53	20	13	50	31	3
262515000	-46879.55298499163	-45371.80294060088	-1507.7500443907452	-45371.80294060088	439.01681470696025	0.42267874977315434	0.7817370333220415	0.04217927378220682	0.33182713342628534	0.06194035359263792	0.021453849799503495	0.039158083553407746	1.2143210015572535E-4	1.3632392858023514	6.333739933683206E-5	4.15234916812251E-8	1.7022774454164222	-1180.9314342379614	78.39431107344106	281.0514082899973	303.7062691410557	1475.2771281694008	979.3970066388256	608.9665902334739	51	13	10	50	33	13
262520000	-46878.05009749474	-45391.04007993832	-1487.010017556419	-45391.04007993832	464.6677637122094	0.44108468025628217	0.8114714333199758	0.04217927378220682	0.3829951629368166	0.06194035359263792	0.022721795411862252	0.04503172661424316	1.2396229966918723E-4	1.333187938347736	6.409027755337224E-5	5.9385646342262416E-8	2.0534626266616645	-1189.4961538727168	68.08130775225354	65.32906735769107	117.07766606156123	453.99267042508	1322.4729070299259	532.2746664344603	1	47	3	28	60	31
262525000	-46891.27423685298	-45386.30971088524	-1504.964525967744	-45386.30971088524	457.26696528514844	0.44108468025628217	0.7836696675875516	0.036709729032192565	0.3922109579744942	0.055004882184555695	0.022721795411862252	0.04701389958271701	1.2388111844259382E-4	1.3192217996878774	6.357937203372465E-5	1.1833755107061311E-7	2.672889008763197	-1203.5214995844126	70.6915664886197	101.67748640241973	377.47946739572933	509.01838594055437	1431.4417147345814	219.28573504758154	9	44	12	15	86	4
262530000	-46902.38735922264	-45392.9581924054	-1509.4291668172375	-45392.9581924054	500.9834550414484	0.44108468025628217	0.7836696675875516	0.04398386407105201	0.3922109579744942	0.059968629362936836	0.022721795411862252	0.04701389958271701	1.2124591546678152E-4	1.3494771121155302	6.0194502206580656E-5	5.044808615215773E-8	1.8877277040821712	-1199.5122379188776	96.97268866676309	62.473546279452	245.6806066800717	344.32760480812397	1351.7196782423468	540.446275181264	14	33	1	28	72	22
262535000	-46896.87393230707	-45382.53271440803	-1514.341217899039	-45382.53271440803	468.7817626984595	0.4318490663240281	0.7878003009030908	0.037276158342215274	0.3922109579744942	0.056402805415478874	0.022721795411862252	0.04701389958271701	1.2313931128954796E-4	1.3547847224084464	6.354025598686046E-5	8.856603897615344E-8	2.3216372575282755	-1195.759009538068	1240.69990164191	78.99124843311175	291.13677550655757	420.67822233485026	1279.649057079221	285.7116940282856	1	55	3	15	82	14
262540000	-46918.75326759292	-45381.042161220146	-1537.7111063727682	-45381.042161220146	437.8730891102975	0.4324261743098038	0.8583831424026184	0.03369894238749901	0.35322703986023163	0.05806404071615765	0.02431619225042254	0.03607671401889936	1.236601587610983E-4	1.3279183879829208	6.346799954781426E-5	5.5619753261630255E-8	1.7996953558908524	-1198.1106815510075	32.4144375853602	77.22826518644952	270.61554265129655	651.987361108973	1412.2368111761273	380.5349046320985	4	44	16	9	76	21
262545000	-46920.465430251505	-45398.50700425139	-1521.9584260001152	-45398.50700425139	452.52708946440254	0.4324261743098038	0.8583831424026184	0.041860402031991144	0.35322703986023163	0.05806404071615765	0.02431619225042254	0.03607671401889936	1.2313286333893043E-4	1.393344123539922	6.311185971710305E-5	4.2968304121282766E-8	1.808700717701392	-1203.5537703889347	34.43529339247679	80.12169932755798	357.45617674163174	1140.6790176675897	1193.6534303903277	163.75826834706166	11	43	18	9	72	17
262550000	-46879.292432284834	-45389.34996496179	-1489.9424673230492	-45389.34996496179	464.5824544409566	0.44188202592921194	0.8583831424026184	0.04045757033464638	0.35322703986023163	0.058847892792445324	0.018351076058150468	0.04635238514932119	1.317691840190116E-4	1.4343654828741732	6.410546477587944E-5	1.1799169156817299E-7	2.7509360748158036	-1199.8999586303908	47.30318178550458	107.182401739389	220.88175378337036	424.1341574491421	1158.2309017228224	375.23552906221016	2	53	3	15	77	20
262555000	-46881.94920255895	-45395.82396451299	-1486.1252380459623	-45395.82396451299	417.4345233638891	0.44188202592921194	0.8583831424026184	0.03474512215793651	0.35322703986023163	0.058847892792445324	0.018351076058150468	0.04177560349186879	1.328640729283971E-4	1.360196999089454	6.966973118614447E-5	1.2087159085732757E-7	2.610707872577861	-1167.8027053368787	95.2945425204542	89.4054408484043	134.5918239134417	518.4447157750791	1053.3043372413622	203.9121144678831	11	44	4	18	74	19
262560000	-46877.227766737626	-45391.44899856315	-1485.7787681744712	-45391.44899856315	410.6385422780103	0.44188202592921194	0.8666197632563494	0.03442360467203214	0.350743814792001	0.0625964857013084	0.0180301043454846	0.04177560349186879	1.311415116846142E-4	1.2602016148831383	6.950164523599765E-5	2.992625701076199E-8	1.5302807185416685	-1183.398585808008	56.229543742397595	91.66479635232817	218.39210574255875	481.3194429041942	1208.5222641943278	381.4151774303307	1	55	8	13	75	18
262565000	-46890.4926753294	-45389.191634399074	-1501.3010409303206	-45389.191634399074	393.27566073440033	0.44188202592921194	0.8666197632563494	0.034291359577182906	0.350743814792001	0.048906580080717216	0.025217753725392176	0.04177560349186879	1.2654553847429243E-4	1.3591076352529396	6.906715587608077E-5	6.691874419418106E-8	2.085929665899054	-1176.4380968662256	83.45212406607624	78.07123236277491	286.5586078540979	1353.3528238616182	1067.409156378883	259.00628239798414	11	45	8	28	61	17
262570000	-46883.465847373154	-45400.6453260942	-1482.820521278954	-45400.6453260942	362.842530462921	0.43702125259873326	0.889610396916195	0.04153032366627285	0.350743814792001	0.052459814398444	0.025217753725392176	0.04177560349186879	1.3420433498589774E-4	1.2663117088301108	7.275460962224777E-5	2.2458818925281845E-8	1.3658757449650574	-1187.8539708146802	93.938931070575	109.22629318457602	282.4882758046197	1143.0612614203767	1102.7832353639374	367.97816419038554	12	43	14	50	31	20
262575000	-46886.90678935896	-45381.473859713224	-1505.4329296457379	-45381.473859713224	403.55075432198055	0.45663579928521325	0.8971575020463182	0.03681630734619684	0.350743814792001	0.0590127329108017	0.025217753725392176	0.041683649410214255	1.3023471354316353E-4	1.3393252246836966	7.20311678331925E-5	2.879403029568365E-8	1.4489066934988024	-1179.86122500757	96.78122601766819	133.73412725017403	340.4940511460994	1223.3505673784255	460.393068626785	411.76965499349393	39	19	17	73	19	3
262580000	-46898.8623039713	-45389.79615743702	-1509.066146534278	-45389.79615743702	412.744651472314	0.4625452614648498	0.9017551505462766	0.035180954683724036	0.350743814792001	0.051939657558578954	0.02247350115687125	0.04389932522615467	1.3349899648020075E-4	1.268673925107451	7.341495303141866E-5	4.076203567095277E-8	1.6070713749692214	-1172.8503953746606	71.25925562882207	196.02781981240526	424.26483111616596	1475.9668994495507	421.51019019775856	429.97041502732895	51	6	20	57	19	17
262585000	-46923.98033358106	-45384.61561520427	-1539.3647183767905	-45384.61561520427	427.73544093616954	0.4625452614648498	0.9829290480622036	0.04054383012547198	0.350743814792001	0.05593776298826251	0.02247350115687125	0.04389932522615467	1.2546398013209604E-4	1.211548563814626	6.842905326445377E-5	3.5818303615561935E-8	1.474987686773405	-1174.1265564397302	94.69961551892786	360.64344348902983	397.45672065510286	1259.400181727088	779.3535176175683	256.5465683994299	66	8	5	64	14	13
262590000	-46951.06531665769	-45419.058786298665	-1532.006530359024	-45419.058786298665	440.57718204636086	0.4498019725957624	0.9320250679089495	0.04054383012547198	0.350743814792001	0.05593776298826251	0.02247350115687125	0.038046268993995096	1.2339650688467723E-4	1.2363555693744601	6.845058067624077E-5	6.338553828299519E-8	2.004230235906426	-1180.7830586425487	82.60112643326127	386.22120338044937	611.2342822227125	1130.3327345792086	1123.8152405163721	275.8807031934191	61	7	7	64	7	24
262595000	-46924.908323317286	-45399.00308732832	-1525.9052359889713	-45399.00308732832	408.13032112978533	0.45262944015257023	0.9320250679089495	0.03884037035388683	0.350743814792001	0.049783248907791525	0.01737860728533032	0.040160672564618805	1.2505672471269165E-4	1.1941612846503828	6.904033747567263E-5	3.6857368105619955E-8	1.5688543008080476	-1172.813045336146	90.88743696668116	377.0943815371179	258.455486844288	955.0999881999016	1259.1698847063365	349.59020566166697	59	5	7	16	63	20
262600000	-46918.05075517506	-45397.66950212403	-1520.38125305103	-45397.66950212403	419.467892773199	0.45262944015257023	0.9320250679089495	0.03884037035388683	0.350743814792001	0.0499070643630692	0.021063451594276708	0.040160672564618805	1.297636177731508E-4	1.2429221389898135	7.163314075940504E-5	3.5980801789772953E-8	1.502856181565002	-1172.736209084121	86.38597385144048	291.9362572710999	663.5110740739113	992.4879712917142	1352.179274043999	460.7240238348515	59	15	8	10	54	24
262605000	-46936.632030069566	-45417.60411016645	-1519.0279199031104	-45417.60411016645	456.69103006670196	0.45262944015257023	0.8007757309003588	0.040068761087212613	0.3867517650770428	0.06190451245188916	0.021874024135524715	0.040160672564618805	1.352599348619517E-4	1.2355640384060664	7.186385573627774E-5	5.221992842813857E-8	1.687576621544737	-1176.6902461453365	85.71809702338058	95.44573001993267	390.7965411489403	793.8304567996821	1160.64292600113	487.05706012374134	53	2	16	3	71	25
262610000	-46944.051794084204	-45409.19778219606	-1534.8540118881406	-45409.19778219606	490.20769443903384	0.45262944015257023	0.9101354417564915	0.040068761087212613	0.3867517650770428	0.06431850079757485	0.021874024135524715	0.044458336509011036	1.2617672609303138E-4	1.2640480457636587	6.731217760979643E-5	4.012699451292801E-8	1.6421006219040886	-1192.1372772224966	116.72762563831618	614.7382622777517	469.1213292217911	552.1451443956446	1228.0977013122326	266.12351564119143	59	5	12	6	68	20
262615000	-46929.88151781338	-45415.47789413524	-1514.4036236781399	-45415.47789413524	429.20493321616783	0.45262944015257023	0.9101354417564915	0.040068761087212613	0.39119350455958996	0.06431850079757485	0.021874024135524715	0.0495710653145139	1.2808274772193234E-4	1.261071440035462	7.324143231386538E-5	3.0219565087829394E-8	1.458274838513795	-1182.3033674302658	116.92823856809991	205.8213153500243	397.648867835458	737.740989610421	1505.6196954849431	370.4237196132943	58	7	10	1	67	27
262620000	-46952.44747602309	-45409.433885713726	-1543.0135903093637	-45409.433885713726	448.4004302169145	0.45262944015257023	0.8459415439544014	0.04335332303687595	0.39119350455958996	0.06336869148390487	0.023858665120215426	0.0495710653145139	1.2162538718699415E-4	1.3635710144419477	7.076120198997508E-5	9.585781288919568E-8	2.293465753830616	-1171.900181639965	102.4219771382593	399.8923661374577	458.4367365860008	981.9132260666086	909.1601351696199	332.8554145967758	60	2	14	38	34	22
262625000	-46930.173192574395	-45418.46207381403	-1511.7111187603648	-45418.46207381403	463.4244226038152	0.4503409858607864	0.880967260340022	0.0341050444598651	0.3670818267422776	0.05520508728174604	0.023858665120215426	0.0495710653145139	1.2772948267205842E-4	1.2772492168031513	7.09685452056373E-5	5.040625782360954E-8	1.7833731115005598	-1171.825910055513	74.5286400320626	290.323535800239	626.9255938754286	1141.7717712168048	526.3361673121699	158.37041320096048	59	6	6	71	23	5
262630000	-46915.49609469682	-45397.56864279592	-1517.927451900899	-45397.56864279592	437.07402174352774	0.4297637194836767	0.880967260340022	0.042163595688335734	0.3774551867267064	0.054108188961449095	0.023858665120215426	0.044149979924551476	1.3045776390391238E-4	1.3210019765500916	7.419079578723012E-5	3.2116586585798314E-8	1.4284526684981935	-1168.2455429362637	76.64031501337463	85.89535911351773	329.6860470640253	1133.1133818140881	167.3354264055952	279.06616017195347	55	1	18	83	1	12
262635000	-46942.43655701358	-45407.91344760278	-1534.5231094107958	-45407.91344760278	436.0447707248933	0.4243202193215651	0.8203855624578515	0.04359561304449723	0.3774551867267064	0.054108188961449095	0.023858665120215426	0.04213614592036765	1.3182437423983859E-4	1.269506877381072	7.613264433864419E-5	4.5963758200718925E-8	1.4946127533561842	-1156.2527359351543	60.65219745838286	136.62890160388721	514.4122858579665	1237.0416681834326	199.77684615649827	18.360873062016566	57	15	10	74	13	1
262640000	-46935.88227579907	-45392.81602702168	-1543.0662487773884	-45392.81602702168	484.24689960300753	0.4243202193215651	0.8203855624578515	0.043455721574326124	0.3542275833610982	0.054108188961449095	0.02219591888211621	0.04213614592036765	1.33296931009256E-4	1.2209246660817654	7.676828402306981E-5	4.851624817364438E-8	1.4643580321285312	-1144.6140581040938	67.72139931691719	125.6496634448301	483.43264021724883	1073.5488979443915	142.2886820916985	454.2959481637917	53	18	24	59	3	13
262645000	-46906.3197335723	-45371.612103848616	-1534.7076297236868	-45371.612103848616	481.067908727852	0.4285897222658401	0.8203855624578515	0.043455721574326124	0.34334591721847074	0.054108188961449095	0.02358319841858563	0.04213614592036765	1.320732824968453E-4	1.2753680032220218	7.58638205154723E-5	5.617462081771897E-8	1.5679756336498663	-1145.3924192529373	68.8547565269718	161.4765971375543	310.540203113932	1028.6521767705783	985.1417925865168	275.960959647008	52	16	6	71	8	17
262650000	-46897.51729188752	-45377.60270937442	-1519.9145825131	-45377.60270937442	458.3360977200594	0.4285897222658401	0.8203855624578515	0.043455721574326124	0.34334591721847074	0.054108188961449095	0.02358319841858563	0.04337853146360477	1.2540542230322178E-4	1.3337380007287851	7.125329392638128E-5	5.077919325198753E-8	1.6254038291210364	-1142.8934654745922	50.57861784679791	104.11712765799815	303.1684159373798	1190.4113261834316	157.2367626484348	309.2582790972252	45	18	5	82	5	15
262655000	-46924.093375073186	-45404.43412071973	-1519.6592543534557	-45404.43412071973	470.9218149616947	0.4378707526115509	0.8174633588077189	0.03130649090092109	0.3543167206582096	0.06334339954139928	0.02358319841858563	0.04392911250901652	1.335975157846281E-4	1.213298859906384	7.602277311078132E-5	3.2453490856785165E-8	1.2794768326188104	-1135.6271917831496	41.47774041299337	164.45897143683794	254.76328412599725	1214.8521865925852	211.86116772462017	285.2670961775483	45	15	10	80	4	16
262660000	-46876.959262816716	-45386.42505772946	-1490.5342050872578	-45386.42505772946	506.2377780539552	0.4553640090619077	0.8941699518329999	0.03675085719528729	0.3543167206582096	0.059493907489463906	0.02585321350567237	0.04070890524900649	1.3644985839972055E-4	1.2191248707373927	7.615509924001272E-5	5.0894072777856986E-8	1.5891673566552678	-1132.4615382783345	51.88454439635759	92.35109133839629	331.20117332313265	953.913555638876	846.7487570169981	293.911499946608	49	12	7	74	9	19
262665000	-46901.59193631095	-45394.36706117789	-1507.2248751330612	-45394.36706117789	520.766815518703	0.44057508197152134	0.8326697988804201	0.03675085719528729	0.3543167206582096	0.060812033336468466	0.02585321350567237	0.04070890524900649	1.3701983467612653E-4	1.3436078417432418	7.099329878299214E-5	9.883374438619265E-8	2.0947435981354534	-1158.754316688286	69.14340644550548	100.00304561832043	873.2923000118853	1163.8811088371483	286.9321840788203	200.8547752160953	49	14	58	34	8	7
262670000	-46871.36501618904	-45386.19201566798	-1485.1730005210638	-45386.19201566798	529.5888515614963	0.44057508197152134	0.8326697988804201	0.036911486703093736	0.35122440632635255	0.06105939471161072	0.020996579725565928	0.04070890524900649	1.4152089310948818E-4	1.3097861472635677	7.157390895104307E-5	4.3849421472912487E-8	1.6400359883123707	-1162.6578110815306	63.49752664303826	76.75842100543382	757.2687567845826	1361.0645731238706	248.6037947193152	105.12234999384285	51	10	54	36	17	2
262675000	-46845.26612302717	-45373.815386352464	-1471.4507366747057	-45373.815386352464	582.8728155747962	0.4420586103580242	0.8326697988804201	0.036911486703093736	0.3582457032078506	0.06197131954370659	0.020996579725565928	0.04070890524900649	1.3855430841494827E-4	1.3897735959089788	6.884860922967931E-5	3.60300034453259E-8	1.611446518017559	-1171.0815974844963	85.91249544493475	167.69346689393126	980.0503296507538	1431.7908859018273	373.3316791191076	484.5975558729649	37	25	33	52	20	3
262680000	-46865.41179954306	-45391.014689505784	-1474.3971100372735	-45391.014689505784	548.3703266163508	0.4135642889337257	0.8133207467917256	0.036911486703093736	0.3582457032078506	0.061843907519577884	0.020996579725565928	0.04070890524900649	1.4102910791692744E-4	1.3657040077180638	6.972701203974593E-5	4.2751045330286874E-8	1.6172535308256106	-1158.2673497774845	55.19798208824541	90.00586819328193	680.1954747114479	1410.3241329616649	828.2227229348342	235.46754588784566	46	13	46	37	12	16
262685000	-46889.03270675298	-45388.27593796209	-1500.756768790889	-45388.27593796209	709.4703310820854	0.4135642889337257	0.8133207467917256	0.04178528423841181	0.3156888601048788	0.050255990460488405	0.017216268388706466	0.04270060565416713	1.356550335911945E-4	1.4014321809186603	6.35185430185149E-5	4.56359108007376E-8	1.6821985779117574	-1177.056097053796	252.61685526328685	78.97997219651681	972.6044947083386	1776.5764993311686	681.4787986362768	240.66245703697098	2	55	65	16	18	14
262690000	-46911.028762174195	-45394.82066551135	-1516.2080966628441	-45394.82066551135	499.63253164070727	0.43817698191158433	0.8133207467917256	0.04097640025193366	0.3156888601048788	0.053161189899782586	0.01944571071040186	0.04270060565416713	1.2897582137628524E-4	1.2775658565053802	6.680659765971978E-5	2.9215941028763935E-8	1.4576994952259001	-1183.2830571016318	60.750208045681276	90.00552567289341	833.3808440212778	2857.453620919928	519.367967154809	166.73020444909767	11	49	57	15	24	14
262695000	-46908.77007316251	-45401.70217792571	-1507.0678952367953	-45401.70217792571	511.0026890393855	0.42689061391505145	0.7947044868983482	0.04097640025193366	0.3442976362649412	0.0499064324859303	0.017650626196002158	0.04270060565416713	1.259428267087437E-4	1.3101841185164462	6.636174195452702E-5	4.144769173971227E-8	1.6783713954405193	-1172.9098881494087	57.541349334508425	77.52798433094488	665.6379359266824	1652.0448886416148	1859.1138206804053	548.5815699949098	15	47	33	43	7	25
262700000	-46922.75059032631	-45396.16168147451	-1526.5889088517986	-45396.16168147451	507.56174830699007	0.3876861245415273	0.7347575245671784	0.041312363361905594	0.3548922827011764	0.05492069664601338	0.02557491831950639	0.04452067313602909	1.23218737099523E-4	1.3571342314734698	6.913716643036864E-5	4.1430063891189626E-8	1.5731661727769854	-1165.5871077922407	109.8313170606907	100.46510409533735	507.017803741459	887.4341183679463	1648.9478188195649	576.8233717775564	2	60	6	34	39	29
262705000	-46903.78609871826	-45396.95944549309	-1506.8266532251648	-45396.95944549309	496.015583138291	0.3800211774046466	0.7347575245671784	0.04066447607129218	0.3548922827011764	0.05492069664601338	0.02557491831950639	0.04452067313602909	1.2542985356042154E-4	1.2203817670153287	6.810603964663054E-5	2.6303245914815448E-8	1.373508882759867	-1173.298436029592	27.55928795352632	81.58067819893611	299.24971609575596	607.3933029192904	1450.915262225305	386.1888503020114	14	43	16	4	55	38
262710000	-46932.28481925352	-45397.59029717906	-1534.6945220744597	-45397.59029717906	528.1639171538509	0.4308366162329922	0.7347575245671784	0.04066447607129218	0.33838679880270894	0.05592304978353282	0.02557491831950639	0.03523855127414997	1.1654440413529205E-4	1.191519570187569	6.594784036337116E-5	2.119728031849663E-8	1.2877369657253805	-1179.1883799330224	37.79987091681304	100.97596215586319	305.88876887497594	1101.5696235970208	1637.9507243176463	463.5659806497982	15	42	13	8	57	35
262715000	-46970.81770616521	-45426.641899668284	-1544.1758064969256	-45426.641899668284	561.3269995759656	0.4303379423474667	0.8459164479445729	0.03244802469795822	0.33206421338322334	0.05592304978353282	0.019595980988896172	0.04201654122344616	1.1929471732468418E-4	1.261633446154319	6.971813719064278E-5	2.7751713771243907E-8	1.3559933881292412	-1172.2803760137992	75.30973403732312	107.48479275165376	415.12721240330666	613.7092202494798	1208.7192812157584	540.2124034000567	19	37	13	24	60	17
262720000	-46919.10347834353	-45415.40730330904	-1503.6961750344901	-45415.40730330904	549.3181363076325	0.42705539482864197	0.8459164479445729	0.034280630571513176	0.3291545880123525	0.05592304978353282	0.022064760726558497	0.04331026571648771	1.204874725773134E-4	1.2035337939370454	6.818572316343157E-5	2.802325159526435E-8	1.4797029419949665	-1168.1319929041929	30.246435304631927	57.85716172813247	332.32283747836266	2151.280288012472	1511.6713177973088	261.79203545830745	1	57	13	2	64	33
262725000	-46921.56244040827	-45415.72253522306	-1505.839905185209	-45415.72253522306	481.11610155479826	0.42705539482864197	0.8138494395019877	0.03684494777674546	0.36794847797316443	0.056898151101610894	0.022064760726558497	0.04331026571648771	1.2031985061407509E-4	1.1702060087546216	6.707132543635128E-5	3.820329208925407E-8	1.649478173198027	-1159.181826387859	37.62772055423823	65.3149300998408	311.7378573275396	847.0595339295842	1864.4673915272092	297.19511700861125	8	52	2	38	36	34
262730000	-46959.73152758179	-45434.31487550675	-1525.416652075038	-45434.31487550675	421.6082933970675	0.42705539482864197	0.8138494395019877	0.04127636010258445	0.35928460008109797	0.0581956647210838	0.021178225665502277	0.04331026571648771	1.1871162330659218E-4	1.243816309014718	6.875500288189435E-5	3.229722171270853E-8	1.4929968224305747	-1173.9101981114775	77.57647248431468	128.78920159489067	324.58699210918877	960.8605233467545	1231.7293579213626	313.76755480867274	29	33	3	30	43	32
262735000	-46928.038199987845	-45422.3467229187	-1505.6914770691453	-45422.3467229187	510.29803349527134	0.42705539482864197	0.8138494395019877	0.037669533187727644	0.35928460008109797	0.0581956647210838	0.021178225665502277	0.04027260089811793	1.184399763020533E-4	1.2049247887628765	6.402487203756951E-5	2.4873620053787015E-8	1.4318654386758278	-1169.5391255052245	35.15314784940084	95.9705374341857	359.0809887439185	1149.367490099377	1772.9588491708867	333.37925901178664	20	39	8	34	34	35
262740000	-46917.42955918703	-45426.982070955026	-1490.4474882320078	-45426.982070955026	398.5386421780681	0.42705539482864197	0.8138494395019877	0.037669533187727644	0.35928460008109797	0.05015477784337472	0.021178225665502277	0.04527724825415167	1.2070088076229707E-4	1.2471696485611663	6.481067319893002E-5	2.4661008488388332E-8	1.5245462806213597	-1186.8742525752195	102.56737648314927	135.47431666988595	858.6349082702377	961.2110702298555	2281.619978979028	253.05729424102105	51	8	12	33	29	37
262745000	-46926.47380979852	-45421.562378565715	-1504.9114312328047	-45421.562378565715	452.15365729026627	0.4437647627580205	0.8138494395019877	0.03642685321578191	0.35928460008109797	0.05015477784337472	0.021178225665502277	0.04527724825415167	1.203758637624192E-4	1.242335948360794	6.280299565963282E-5	2.1820576647141147E-8	1.4207284563076439	-1194.7256031726506	92.13620302608672	402.3113991771937	1199.3407442153734	2335.088703322062	1925.3946119374332	315.6479791816243	58	3	34	14	26	35
262750000	-46892.98146476384	-45410.56166568094	-1482.4197990828952	-45410.56166568094	426.2961116099523	0.44085587738289106	0.8138494395019877	0.03786767314519246	0.3394105966398347	0.05015477784337472	0.02192879087781467	0.046481824092514515	1.1794423526700627E-4	1.2969513019467036	6.198952677648488E-5	3.276257565927991E-8	1.7617703286068918	-1182.1452990783673	86.24780497685269	273.5455722993512	1757.2703386698215	963.2599175238993	2216.6807451711493	283.84777218918396	57	4	5	37	33	34
262755000	-46904.93411683633	-45402.023739875505	-1502.910376960824	-45402.023739875505	417.7933050095372	0.44085587738289106	0.8138494395019877	0.03988799699846455	0.3394105966398347	0.05015477784337472	0.022736050884491012	0.04342881531083612	1.1727639709564075E-4	1.284888088595067	6.119675025379406E-5	5.692549609666473E-8	2.0457076064154376	-1187.7962729894573	67.2879174062954	77.95143256052859	278.10958115869636	1087.8411734464933	1706.8833050072121	252.68523200897133	52	6	4	39	38	31
262760000	-46882.16871571903	-45385.96681383454	-1496.2019018844912	-45385.96681383454	400.07673611847446	0.4367394170447955	0.8138494395019877	0.03857758191384093	0.33472561577492466	0.05015477784337472	0.02093666034281688	0.04287576194902084	1.2033055381216812E-4	1.3091646539985242	6.307230126614999E-5	3.257510663874241E-8	1.663324783045115	-1178.858305838102	66.26614127143796	309.0033325265016	753.1025093967027	1008.0843478324225	2543.474628443434	275.8706487492221	57	1	11	36	31	34
262765000	-46885.53645403733	-45384.188481430465	-1501.3479726068636	-45384.188481430465	419.42512167310116	0.4429708825417932	0.8126367850552088	0.032301722294834134	0.33472561577492466	0.05015477784337472	0.018897130709177663	0.0409932085915802	1.2497705261926929E-4	1.4058527753183852	6.533107090122596E-5	4.035217683007494E-8	1.7597434613458014	-1182.357725268777	79.856371065302	309.10187893746985	852.6259425499692	974.2151005348152	1980.3285264255508	344.048180189456	54	5	24	21	31	35
262770000	-46868.19296404919	-45384.298253683795	-1483.8947103653945	-45384.298253683795	416.34815990477955	0.4429708825417932	0.8126367850552088	0.03285831967644263	0.33472561577492466	0.05015477784337472	0.020472130144358648	0.043222835199788874	1.2601310755583868E-4	1.3828837014764552	6.493952480206351E-5	2.9490670981226345E-8	1.566214423353056	-1174.5289664320235	60.628448621673336	171.2343148620362	739.3073487848584	1047.5424417500014	2087.7424499666195	302.1568958807613	56	3	31	13	39	28
262775000	-46877.724933588055	-45396.196587211045	-1481.5283463770122	-45396.196587211045	416.8463318362798	0.4180311642742432	0.8126367850552088	0.03373157904358655	0.36086285761308673	0.05015477784337472	0.024221825968148963	0.04340040419922617	1.242096880367137E-4	1.3873114307915826	6.521873033862421E-5	3.32220876869247E-8	1.7113791109160403	-1186.6260770466358	72.52695303068397	230.08226043426023	553.7707417472961	1193.3880540693397	1920.945161024511	249.06431166068757	56	2	4	34	43	31
262780000	-46887.5726204343	-45390.712298584935	-1496.8603218493683	-45390.712298584935	399.0445679024821	0.4180311642742432	0.8126367850552088	0.03373157904358655	0.3251449581164165	0.05223849843961006	0.024221825968148963	0.045062346632180915	1.2240348212776153E-4	1.362302107708761	6.688576546998385E-5	4.4386536965637786E-8	1.8138906413384253	-1174.9142506623546	41.35812570748904	99.84935601248019	433.0932798711956	838.9573302955062	1877.2276690030096	251.5857067660447	27	31	3	43	33	33
262785000	-46886.794643532085	-45384.50667903846	-1502.287964493624	-45384.50667903846	399.35436781240855	0.4180311642742432	0.7431585259144259	0.033157435762685934	0.3240244639874179	0.05223849843961006	0.017441884721583003	0.046423373316521944	1.2253469839769226E-4	1.4055842990654699	6.853388500051443E-5	2.9431490910037102E-8	1.4878801636564571	-1169.2342770567302	54.909390526895734	146.68726053913312	259.95743820812714	629.1897812822069	1824.3834132244972	261.8446286061872	49	5	5	47	33	31
262790000	-46919.27445312541	-45403.91956200737	-1515.3548911180358	-45403.91956200737	414.4914781127599	0.4054817107330057	0.7405439296645513	0.033157435762685934	0.38890446092312503	0.05396151700269192	0.01798443011031966	0.046423373316521944	1.21625983565551E-4	1.2967116763055262	6.753441552268118E-5	8.195051779301183E-8	2.156109401611258	-1171.1187513114694	65.70133117908156	62.613565978853174	205.61543771031938	1000.6660061695136	2237.1797717227823	284.0167279539654	20	38	2	43	35	32
262795000	-46917.24931201944	-45395.09129313926	-1522.1580188801854	-45395.09129313926	364.9077127583386	0.41630753574313306	0.7405439296645513	0.04603539779527685	0.38890446092312503	0.06145752131255588	0.023971504571152914	0.038894964859200964	1.255837603621416E-4	1.3276423699154676	6.715251276547831E-5	5.0624785786984213E-8	1.687789335789	-1167.8477605416767	74.78708519947205	73.27246840149807	299.44783015550814	1271.587944937793	2635.2817781343388	406.47168590003804	20	37	11	35	33	34
262800000	-46884.057082201856	-45401.265867982875	-1482.791214218982	-45401.265867982875	368.4700110655277	0.42075954823170786	0.7405439296645513	0.04318711179696992	0.38637153076597597	0.059228779176074234	0.023971504571152914	0.038894964859200964	1.2198974377960263E-4	1.3051082646493	6.57951919472163E-5	4.010193559950166E-8	1.7537345693134885	-1171.0610413814543	125.24689655000098	88.17977584683504	368.35490305572625	749.847851492851	1775.7529327774178	298.27634064084936	3	52	12	33	33	37
262805000	-46911.08387541432	-45406.824045341964	-1504.2598300723573	-45406.824045341964	389.6689125940442	0.4261999863254245	0.7238207785034788	0.040082660204661544	0.3354474933827147	0.05378208458230138	0.022326744982063686	0.038894964859200964	1.1775156260521764E-4	1.197840830423225	6.466610962777056E-5	2.83532845454455E-8	1.497429400640933	-1171.673140812695	43.604540191383656	66.52347459222851	256.9584848106031	1179.3318993670457	4156.86537200536	307.5722310505838	15	41	5	38	31	40
262810000	-46903.49478696718	-45389.25684328046	-1514.2379436867184	-45389.25684328046	443.5169975624102	0.3969248906205109	0.7238207785034788	0.040082660204661544	0.34544365107993424	0.05385947437059358	0.019846944591437578	0.038894964859200964	1.1489722346741609E-4	1.2351186016201168	6.329151893206008E-5	2.40814342258993E-8	1.5047576858271354	-1185.062518850538	81.06431364801693	111.19351960108075	587.8016958194362	1473.7057222024205	2772.715365553659	306.391075756649	2	56	12	38	24	38
262815000	-46938.591171366854	-45405.12235464991	-1533.4688167169445	-45405.12235464991	452.2549098559795	0.3928332666409248	0.7347499102964165	0.040082660204661544	0.34544365107993424	0.048470164409465125	0.020992802807855086	0.038894964859200964	1.1476845254070379E-4	1.2481544899189507	6.40832974790978E-5	5.76915764810072E-8	1.9019751283819561	-1169.2735738690412	50.671119298076306	99.66357867670158	422.69488756906344	967.0467327242395	2369.605858274712	365.41554353369975	17	41	14	30	30	38
262820000	-46960.2631539634	-45405.10800910794	-1555.1551448554596	-45405.10800910794	455.93016492796437	0.3650514537908406	0.5642952174600165	0.040082660204661544	0.3729309973173183	0.048470164409465125	0.020992802807855086	0.054078218145454104	1.1258700699687076E-4	1.3024492742880474	6.575219608587593E-5	7.672191375867811E-8	2.0766462122944045	-1168.139055896633	84.88999761144467	130.4159186618012	410.19683221762733	662.0297602369305	2252.979371335451	202.0228479073512	22	36	6	36	33	37
262825000	-46937.3023505563	-45411.34874776371	-1525.9536027925947	-45411.34874776371	454.5274360295484	0.3885121806232614	0.70817799581141	0.04121111259290201	0.3729309973173183	0.048470164409465125	0.020583013470771964	0.0401124726656659	1.1634399608566274E-4	1.2495734399885072	6.452698346271008E-5	4.3626569698973146E-8	1.8012193987617713	-1189.3865224500562	112.37968182833157	114.39860782922608	501.78349449400724	1145.7459427699907	2509.4323386192327	235.15913351023366	17	46	1	27	42	37
262830000	-46916.79235882727	-45397.222576053464	-1519.5697827738047	-45397.222576053464	483.69201874374613	0.39310501637321893	0.70817799581141	0.03936308144430636	0.3729309973173183	0.06322993744145215	0.023039780497043003	0.0401124726656659	1.1671648518742496E-4	1.2863007290710187	6.545690676199275E-5	2.8071795017704126E-8	1.5450881855522844	-1187.4685417790608	90.53362007207006	99.26351282688964	318.8419887396229	891.9470975991662	2831.928007076974	207.89282817764808	33	24	7	33	37	36
262835000	-46912.28682302557	-45404.91732868974	-1507.36949433583	-45404.91732868974	391.9522736896844	0.39583357922574663	0.6554257558383454	0.03936308144430636	0.3729309973173183	0.06322993744145215	0.023039780497043003	0.0401124726656659	1.224883751155474E-4	1.372190897788975	6.682029892602242E-5	8.403074743680285E-8	2.2308521515726243	-1159.7771590653788	57.86714458882807	74.77192710364874	321.71923461409534	1077.6549001296198	3817.103563478858	332.22511975586457	33	28	3	45	24	37
262840000	-46907.37671610309	-45389.46495022053	-1517.9117658825646	-45389.46495022053	395.67026506956205	0.39583357922574663	0.6882725038468528	0.03155517031802757	0.343321460868958	0.05702503233541763	0.023039780497043003	0.0401124726656659	1.2489224918140376E-4	1.3617372913874315	6.776390855973496E-5	9.925766198638271E-8	2.262177738681885	-1168.3648034096861	98.83002341512935	103.87090150201695	344.18119538612945	1455.6887002132676	3343.7117135170047	274.96673884624107	33	27	3	38	30	39
262845000	-46895.053005345246	-45401.91523269164	-1493.137772653605	-45401.91523269164	393.85468620004684	0.39583357922574663	0.6882725038468528	0.03580347186539277	0.351602304648888	0.05751467459481885	0.023039780497043003	0.04610966230682113	1.2331105684186113E-4	1.2962910159486492	6.598760655184085E-5	7.001222957770546E-8	2.1373194339639205	-1169.700234641897	79.30527479374622	156.3310187324673	138.67460483521825	1107.2101727857892	2451.029222612422	242.27118861638047	54	6	5	38	33	34
262850000	-46916.323239624835	-45409.0746586564	-1507.248580968435	-45409.0746586564	381.3461087639706	0.4130412615342474	0.7379315698647889	0.04236819177311827	0.3753855740102211	0.0511915423285969	0.022901597949225284	0.04610966230682113	1.2797353881973216E-4	1.3438198271592756	6.706905331203265E-5	6.130725471205057E-8	1.9528905744926586	-1172.5402798497132	91.30287796279158	78.23474918626073	191.49636817810298	880.5650717067281	2411.204555362266	298.22113436169286	47	8	7	42	32	34
262855000	-46921.48014078298	-45417.6773001772	-1503.8028406057795	-45417.6773001772	356.2455153016256	0.4130412615342474	0.7379315698647889	0.04236819177311827	0.3753855740102211	0.06273749531031018	0.022901597949225284	0.04104603866411715	1.2214383633288328E-4	1.313362371026024	6.864073624205118E-5	9.299127726489222E-8	2.407205478966996	-1174.9646990752285	69.29441653554768	133.9619875115326	508.3359258001712	907.3365692359396	1686.3764471504778	352.5534179350635	50	9	2	43	32	34
262860000	-46949.46253233622	-45413.059973250885	-1536.4025590853316	-45413.059973250885	374.1573596877649	0.39455306163490517	0.6799800644383152	0.04236819177311827	0.3753855740102211	0.06273749531031018	0.022901597949225284	0.04104603866411715	1.1827086366958415E-4	1.325214544813528	6.960442491815952E-5	3.829363331564879E-8	1.6974611556850638	-1194.8183806027318	95.27629837937174	125.79713998425906	295.68102933311786	1069.177052240591	2295.0446891936044	331.1400737855694	30	21	5	47	32	35
262865000	-46906.48705937712	-45398.47437905098	-1508.0126803261348	-45398.47437905098	328.5428525459489	0.39308283076800155	0.6799800644383152	0.04236819177311827	0.37678634738553707	0.061782088121432134	0.022901597949225284	0.03936300181076369	1.2128815148606517E-4	1.377051482881139	7.10540040621014E-5	9.063395674025959E-8	2.5045099370120494	-1190.3427749724963	136.8151758975596	102.64926460928037	421.67154829873124	1232.179432096692	2253.6804180020727	269.4453218576793	22	31	7	30	45	35
262870000	-46907.74463510258	-45402.87184412761	-1504.8727909749748	-45402.87184412761	342.2167404160774	0.40212034138332264	0.6941511719161733	0.04236819177311827	0.37678634738553707	0.061782088121432134	0.022901597949225284	0.03936300181076369	1.1626779626017614E-4	1.254433475162096	6.7304599080694E-5	2.3724260135209568E-8	1.5343368113806803	-1196.734114249168	46.48465732948915	132.18655259186403	229.5741426502513	526.9248910892346	2025.4514134662172	351.83775942169865	3	49	2	36	44	36
262875000	-46914.51677765947	-45405.77137981286	-1508.745397846609	-45405.77137981286	315.5098468279167	0.40212034138332264	0.6941511719161733	0.04236819177311827	0.37678634738553707	0.061782088121432134	0.022901597949225284	0.03750450346311179	1.1276343980502057E-4	1.286145436554896	6.743277483187817E-5	2.3635727944687905E-8	1.5323993873440618	-1190.0020724193448	34.49402352618408	91.62349212050985	145.14726483072457	1053.960876495987	2023.0291729301678	269.8230880350629	12	35	2	52	36	33
262880000	-46911.227379971926	-45399.407873950426	-1511.8195060215035	-45399.407873950426	338.9483676499038	0.38136682228466345	0.6676708531530204	0.03396426772556045	0.37678634738553707	0.04760333649537981	0.022901597949225284	0.03750450346311179	1.1247808947917082E-4	1.3413532712443432	6.59902853938014E-5	2.2981464277797678E-8	1.5486668024412527	-1208.6954729355011	56.28433869332854	96.32120957649407	547.6274347529703	1565.3229341041442	1471.9446841299316	261.99232358854465	25	25	13	42	32	33
262885000	-46929.142603853084	-45399.262203760125	-1529.8804000929606	-45399.262203760125	339.2219185970877	0.38643838287385057	0.6752682937194187	0.04456459432108833	0.38580964422915887	0.0520664125185128	0.023590808098211066	0.04610119501059145	1.172490066171137E-4	1.351984386287482	6.738526795419864E-5	3.841217940422856E-8	1.671884734245276	-1195.3095757889175	114.01667444935785	100.36350002381289	126.56919927244375	827.2826316747164	1859.7991983863578	223.73305091846572	29	19	5	51	31	35
262890000	-46930.643779414466	-45395.31965063184	-1535.3241287826245	-45395.31965063184	349.01200396192644	0.38643838287385057	0.6752682937194187	0.04232318657796417	0.35032412177531413	0.0520664125185128	0.021619522474280138	0.04329889110605281	1.1334668988399701E-4	1.3186009999361654	6.719724620075754E-5	2.7338981872260617E-8	1.4978052652212985	-1191.505528110418	67.44240787104961	87.57742232782381	358.2794182302901	936.464954871896	2574.267573130216	339.4799734954613	3	52	3	45	34	33
262895000	-46933.14906872401	-45393.56566047196	-1539.5834082520453	-45393.56566047196	327.19431450645214	0.3881630219834754	0.6752682937194187	0.04232318657796417	0.35032412177531413	0.05568948892343415	0.021619522474280138	0.04811467461017633	1.1329118321432888E-4	1.355071063789521	6.831471532267705E-5	2.9041792220600062E-8	1.5195545691843844	-1186.1853179022062	65.5594841217349	81.45563048976634	134.2284654633558	858.1144566546652	2066.043108378144	354.13791021102315	15	34	9	30	51	31
262900000	-46889.06151430197	-45398.96198337378	-1490.0995309281848	-45398.96198337378	345.37316069518187	0.40567725047847886	0.6752682937194187	0.03705561559134579	0.35032412177531413	0.05568948892343415	0.019571516658268007	0.04317028181571046	1.1282344296143088E-4	1.3356095625563449	6.676849510991145E-5	2.3283063790220384E-8	1.582075826320457	-1194.1929647638754	75.69722328093007	94.73744992841965	571.0040693530708	1564.7604973702269	1422.717431419306	195.4669682705043	38	19	22	12	50	29
262905000	-46909.81787173532	-45389.25020488729	-1520.5676668480294	-45389.25020488729	361.6521610763807	0.3934386003281169	0.6752682937194187	0.03705561559134579	0.35032412177531413	0.05568948892343415	0.019571516658268007	0.04382267356324468	1.1267239848830646E-4	1.3302144398736213	6.373430783737444E-5	2.9738728877766934E-8	1.5767157838477697	-1185.4108211980295	181.1551838090233	94.07983046917715	548.1050663306984	1300.9586893550036	2104.8875472507893	364.2629410059787	1	58	17	15	48	31
262910000	-46912.07622169902	-45400.93655237013	-1511.1396693288905	-45400.93655237013	359.08998338767856	0.3934386003281169	0.6752682937194187	0.039232338248966145	0.3708860342155837	0.0503520485253009	0.022710006153171973	0.04438448024753375	1.1854202502177048E-4	1.3176167327826722	6.60201222086272E-5	2.585888198519226E-8	1.4962831646847359	-1190.791463994715	59.82809607729379	99.11215709596466	387.1075418070532	479.73176320760666	1829.732563107515	337.7354484922651	17	38	2	17	65	31
262915000	-46939.80928301601	-45412.786230099155	-1527.0230529168543	-45412.786230099155	373.5436561929107	0.4040985212849848	0.7255863689983337	0.046580745057448136	0.3708860342155837	0.0624308830949189	0.022710006153171973	0.049055087724240075	1.1692406753009466E-4	1.3548791386355221	6.451356963965651E-5	3.6948302141906366E-8	1.693812504780224	-1202.8468076257939	79.46492829229018	88.37662506618794	199.73485259751294	579.5289467253502	1548.481465809937	320.9354999009277	2	49	4	31	58	26
262920000	-46920.29668785884	-45394.06417789244	-1526.232509966402	-45394.06417789244	398.89899799311735	0.40080180644047275	0.7628684886022004	0.034962874273956925	0.3708860342155837	0.0624308830949189	0.021555300052286116	0.04925983208924963	1.176672539105494E-4	1.3746508940653266	6.551592668122356E-5	7.513804279395494E-8	2.1532161889110673	-1199.5400831096038	50.1534960702469	72.91249929607349	102.93317683740982	629.556968737759	1634.7476873411454	496.61338174690064	1	33	21	23	61	31
262925000	-46880.70112759846	-45410.82512395783	-1469.8760036406325	-45410.82512395783	344.9103273575769	0.39479607181365406	0.719070554418883	0.03549339497916905	0.3727258918257752	0.06172883594740217	0.021178075385904365	0.04925983208924963	1.2538445525894158E-4	1.3543668412509837	6.420825046553432E-5	4.267403265057725E-8	1.932218512365505	-1190.3016201665064	58.64558825291687	95.904778423718	115.61258708176267	333.6884763631258	1785.3274339541565	326.0753658465702	8	46	3	16	67	30
262930000	-46867.85014722744	-45407.53880416339	-1460.3113430640412	-45407.53880416339	411.0897010439588	0.38245298223272717	0.719070554418883	0.03160955908606264	0.3727258918257752	0.06172883594740217	0.02148052673476282	0.04819764376464447	1.3189407674323643E-4	1.3749321303600006	6.569738562463789E-5	4.028670782598235E-8	1.8152800859982254	-1175.1800402133406	58.63923514454218	72.59629621136338	297.69330020132486	886.3481035364019	1513.0383183703204	254.76331775988405	11	46	3	38	46	26
262935000	-46910.18931553135	-45416.75516925668	-1493.434146274676	-45416.75516925668	383.5454598218864	0.42418754805366427	0.719070554418883	0.0370815554987212	0.3727258918257752	0.05090564291176566	0.02439919218302232	0.04181301338612183	1.2873304707185424E-4	1.3642411380414494	6.655917111870492E-5	9.84184624703174E-8	2.4076507619589025	-1174.6490237985815	47.97685774184996	78.47382827533616	345.0505085157674	1142.0687435426553	1444.1966652039887	504.7384826505114	22	38	3	24	61	22
262940000	-46903.44008013001	-45399.127044574634	-1504.3130355553765	-45399.127044574634	390.3692135921615	0.43385476691962843	0.719070554418883	0.0370815554987212	0.37494872762216064	0.05090564291176566	0.02439919218302232	0.04181301338612183	1.2388798895801757E-4	1.3763947429760248	6.195223542624876E-5	6.008789139368042E-8	1.9786933411817502	-1188.5373998156535	73.60511421220987	78.34568560782418	304.7560476526691	808.7985700995922	1822.8874784812128	280.1496044907195	6	52	9	15	65	23
262945000	-46875.812366771446	-45369.90494401436	-1505.9074227570923	-45369.90494401436	509.5195308798629	0.43385476691962843	0.8176600776015446	0.033208925551955475	0.3595818247130322	0.0550948448692596	0.02439919218302232	0.04181301338612183	1.247857926764856E-4	1.3863427727046482	6.220692879931935E-5	4.0056657914362034E-8	1.8069356241475212	-1200.9237548341566	81.86097276401868	78.315043899991	191.9512009457589	493.74787644063264	1782.4453991682058	446.7771815512877	2	51	7	16	68	26
262950000	-46856.61364198962	-45368.90887027412	-1487.7047717155012	-45368.90887027412	494.4354502100962	0.43605777961556225	0.8640595865341405	0.042434950845485396	0.3595818247130322	0.0550948448692596	0.024702481726384253	0.042829465862366724	1.2320804066416797E-4	1.4299582435342775	6.072015054744131E-5	3.189097668705033E-8	1.6738404753573397	-1191.5478307664257	59.075997858422404	117.46034105052486	402.033929086109	590.51647044517	1781.6445064566435	450.2789298627008	15	39	10	19	57	30
262955000	-46918.485924528955	-45389.14796328379	-1529.3379612451715	-45389.14796328379	427.3477320595868	0.3998247587941582	0.6983671103479318	0.045086245561116664	0.3595818247130322	0.0550948448692596	0.018547000786583747	0.042829465862366724	1.2080015866030036E-4	1.3747948795575065	6.209582178201574E-5	4.947479673359509E-8	1.748655966410057	-1177.1844570636379	76.65869094881167	63.53783718391981	266.44861649937445	613.483921029306	2020.6102176601364	337.54974837283845	14	39	16	14	62	25
262960000	-46938.45686239277	-45405.067380907785	-1533.389481484983	-45405.067380907785	495.80460633172345	0.3998247587941582	0.7163006678707302	0.045086245561116664	0.35907040782842675	0.05313239304050969	0.024722520569438786	0.042829465862366724	1.236175186704621E-4	1.3496935401038777	6.023956192640163E-5	3.643144526486547E-8	1.5676724006049196	-1185.0958129688977	61.61327367966775	54.765436446764646	202.04605868816222	498.02797993649676	1859.8610445608826	439.55368429198643	22	31	1	28	63	25
262965000	-46913.74807984577	-45412.38902129504	-1501.3590585507247	-45412.38902129504	475.40202597629064	0.3407769607219567	0.5570038600250624	0.0366363492547671	0.35907040782842675	0.053239728484959684	0.024722520569438786	0.042829465862366724	1.2558056111203474E-4	1.2912691368974978	5.938303722010763E-5	2.2906895021427814E-8	1.4455654150188488	-1193.2298126363821	105.9353090634976	179.5222333330863	102.63788321704453	737.56337545475	1784.3955990723437	509.56016934179297	30	3	22	27	61	27
262970000	-46914.25452437063	-45411.64873560375	-1502.6057887668899	-45411.64873560375	477.18031849823586	0.38601939391619283	0.755406727579366	0.03346683943833025	0.35907040782842675	0.053239728484959684	0.021628279085696738	0.04154250196721778	1.3060787724237705E-4	1.3644348482183721	6.27815158647205E-5	6.299697614667099E-8	1.9765523436282817	-1186.5923660562332	36.1753381675018	48.8750937862912	80.08947996824689	438.10804110130937	1998.3499844487117	415.85720676551995	1	2	53	24	64	26
262975000	-46910.94472588666	-45393.02658164339	-1517.918144243264	-45393.02658164339	423.22986355864276	0.41357546260072925	0.7363559103079792	0.03346683943833025	0.33464620088699104	0.060583112727424185	0.021628279085696738	0.04154250196721778	1.2246411651837706E-4	1.3364903844026532	6.267574405020859E-5	3.831481598240683E-8	1.6817752203891567	-1183.5741750357763	68.8814002100849	223.26740708009635	58.05124039007398	481.70219499474103	1937.9493657640433	362.70677594163635	22	9	26	20	65	28
262980000	-46887.12635310836	-45408.05705134811	-1479.0693017602564	-45408.05705134811	428.79017306899846	0.38561837792464676	0.7363559103079792	0.038672772995602255	0.3512950209322039	0.061820270228870426	0.02200489002166288	0.03534486886873021	1.2596415508491933E-4	1.339824645885397	6.457992872233082E-5	3.9238833245728475E-8	1.6779234596099875	-1156.9798980358491	75.06434800111029	32.05156922880546	88.46098301263238	418.22167167125076	1477.6396620759836	283.90394543083494	1	31	25	23	68	22
262985000	-46870.840061860916	-45394.50842523099	-1476.3316366299282	-45394.50842523099	433.45384721564153	0.39612052687896726	0.7363559103079792	0.0383040410858693	0.353564363729253	0.05840727811746291	0.021404714255803335	0.04412561704886545	1.2927348404226588E-4	1.3620073641767187	6.604221527982077E-5	3.8974723789351325E-8	1.6709918137763498	-1167.3214916290553	52.323541279010946	43.59227444795878	88.35524596012938	333.7769789486881	1665.7836440333986	298.66403385669554	3	22	33	24	65	23
262990000	-46882.701501018135	-45400.00062628423	-1482.7008747339087	-45400.00062628423	413.2747604084291	0.39530357333016275	0.6662377951292898	0.0383040410858693	0.353564363729253	0.04645338921051274	0.021404714255803335	0.04052241379454323	1.2966289626777688E-4	1.4083039966376811	6.75973424197996E-5	5.863059640423533E-8	2.0785221907410674	-1180.5326890470135	54.80461661971251	58.317883465614635	155.30261057576618	234.9648475869645	1447.357798141994	325.7850819100208	16	20	24	18	74	18
262995000	-46874.02899659167	-45394.33276042892	-1479.696236162742	-45394.33276042892	437.8759472719337	0.3839146212612948	0.7120455715911118	0.0383040410858693	0.353564363729253	0.05202956455302077	0.021404714255803335	0.04052241379454323	1.283437007867389E-4	1.2923053635783313	6.825078319424475E-5	3.152563477617151E-8	1.6149306218371786	-1184.8931538142951	52.5115917345829	93.91847163999105	87.01336875465586	284.46562994676805	1356.03206140061	286.80406462847515	21	3	30	22	77	17
263000000	-46906.42136503014	-45401.05226331703	-1505.3691017131039	-45401.05226331703	432.00227181175944	0.39059951370320756	0.7128418547137441	0.0383040410858693	0.353564363729253	0.04779985541969149	0.019684687677692617	0.04052241379454323	1.2337436669758204E-4	1.2654062690356664	6.444968627411275E-5	3.397438334520074E-8	1.604257045437299	-1180.0962566049209	57.674581652592394	38.851790189565186	84.87883200747872	391.4372089048765	1192.846678699234	215.33504392123703	15	7	34	16	79	19
263005000	-46895.9384219774	-45404.761934762646	-1491.1764872147523	-45404.761934762646	433.92974921268666	0.39059951370320756	0.6735431954623649	0.0383040410858693	0.353564363729253	0.04779985541969149	0.020819105571710947	0.04052241379454323	1.2017190306282629E-4	1.2950523602064947	6.289535822828312E-5	3.746331649234625E-8	1.7715940916192978	-1180.8713676567045	117.6217579273018	86.832478853741	58.26377396337377	289.80569646470053	1388.0937440159128	271.2914530618927	10	3	47	12	79	19
263010000	-46914.66048119734	-45435.20027700593	-1479.460204191404	-45435.20027700593	448.30353488742765	0.3625207156712646	0.6402775437335164	0.03433218422880526	0.3392085035963986	0.05501351083155905	0.020819105571710947	0.04052241379454323	1.2246911145282437E-4	1.323514823537649	6.247469685765311E-5	3.740921214963507E-8	1.748416793664779	-1172.8455662507236	98.03349025084276	43.10567078290414	63.15474740431329	288.6406326417671	1312.1129606989698	248.13599757171443	29	15	16	17	73	20
263015000	-46933.17057966816	-45406.56370906203	-1526.6068706061337	-45406.56370906203	443.22316902261025	0.3716538780624964	0.6129893033175469	0.032447100762892374	0.33761561629169756	0.053033247507399066	0.02149872347787049	0.038548956090958326	1.1836065031399491E-4	1.233180764760532	6.528612440187782E-5	3.4717657523118363E-8	1.5658291570721412	-1180.4639400238614	105.69577630946745	194.0308749501162	71.7585654057338	310.4970438942295	1557.0516077897473	427.1736580841325	33	10	16	16	76	19
263020000	-46917.69150770932	-45394.827392956904	-1522.8641147524181	-45394.827392956904	463.7460245878065	0.3716538780624964	0.6729494994489335	0.032447100762892374	0.337840326405509	0.05274657658704197	0.018996358034821546	0.04179732832274486	1.1724970253570108E-4	1.2789238530814202	6.585271236800815E-5	3.758323115769674E-8	1.661141564868326	-1174.1510877492087	94.75313206918989	174.13979771646908	59.91723187718589	384.71863817976	1672.0070832960853	368.3523155208999	7	20	33	18	64	28
263025000	-46937.925898478105	-45412.91994028927	-1525.005958188833	-45412.91994028927	454.2347312163722	0.3774854769102884	0.6631150227359122	0.038727398365046475	0.3412411503427901	0.05274657658704197	0.018996358034821546	0.04179732832274486	1.1642783941216254E-4	1.3435513918525763	6.480176694846428E-5	4.0789166240966304E-8	1.6972295535030568	-1175.8448952010792	100.81330616079248	106.47542185493808	116.41237653529701	924.7948480448969	1597.5849221549345	349.0152433318782	11	16	35	25	53	30
263030000	-46927.923483018356	-45409.77571121188	-1518.147771806479	-45409.77571121188	409.28789421515705	0.38504232249211795	0.6609657562147696	0.038727398365046475	0.3412411503427901	0.05274657658704197	0.018996358034821546	0.03542737846329526	1.1699235553832328E-4	1.2330548233807908	6.796056962136491E-5	2.878768379628339E-8	1.4623049179137784	-1167.008959687397	93.60621411334141	76.44071527683758	149.13907178351852	472.7841927928112	1358.8906129145817	396.84009490953434	9	51	3	25	54	28
263035000	-46891.42256851331	-45399.632897306095	-1491.7896712072186	-45399.632897306095	383.73235085409175	0.3724080001816526	0.6609657562147696	0.035013678423726505	0.3394010202125466	0.06036268077954598	0.01713256837182261	0.047578625368949516	1.2141260881417703E-4	1.2925295943487523	6.999286542453407E-5	3.866483274490604E-8	1.7314977948076207	-1170.9097203219824	63.04156475928202	81.97114416283932	201.271322588083	455.16848040308287	1654.518755698106	436.5502615905621	7	54	1	16	60	32
263040000	-46913.85478488125	-45413.462472944135	-1500.3923119371177	-45413.462472944135	400.0170295994621	0.35928908544940913	0.6602630693988875	0.035013678423726505	0.3394010202125466	0.06036268077954598	0.021096473503759847	0.047578625368949516	1.1858898105471544E-4	1.3081989831925271	6.949581384384775E-5	3.6894996859279726E-8	1.6610935802231173	-1170.306817759938	53.84927234706761	93.495866704646	444.0143901150396	868.6544583846527	1236.8933157826618	410.02095364572693	6	57	3	9	68	27
263045000	-46882.01937602009	-45386.36441238283	-1495.6549636372647	-45386.36441238283	408.46543010642336	0.3812310018178117	0.6602630693988875	0.039624320440102626	0.3394010202125466	0.06036268077954598	0.021096473503759847	0.047578625368949516	1.1756682898282606E-4	1.400913740565873	6.93345531334278E-5	2.2786676411372E-8	1.4281817437344964	-1169.2115359451457	98.65621220159817	67.1748696998434	325.580807317185	459.8738700971844	1338.7473178116652	313.9327533810103	19	44	5	10	73	19
263050000	-46886.5634294891	-45392.68762956813	-1493.875799920971	-45392.68762956813	434.53787772822835	0.3812310018178117	0.6990364391996644	0.039624320440102626	0.3515740587576995	0.05639438998528312	0.021554140458182897	0.0341743976668544	1.2471600654019376E-4	1.3239516125022723	6.886964590072395E-5	3.3325881757294077E-8	1.5417278205627345	-1166.3343914238937	51.23348293751298	63.225145762125884	213.90927886909333	777.7112139801778	1227.3813909371827	259.8366755716197	24	35	4	16	71	20
263055000	-46925.01918777722	-45425.55437322732	-1499.4648145499027	-45425.55437322732	383.9416111677657	0.41456607940599044	0.6990364391996644	0.04104016947597372	0.3576460332410383	0.05499768182012081	0.024210907055422972	0.04274355580894622	1.1906663191879274E-4	1.3481646241748755	6.803183857868006E-5	3.12727472747812E-8	1.546648488015039	-1168.3619927894385	67.05369037144106	51.63887194644846	125.94332743998781	564.4440796342132	1642.1288238318778	190.31856997797792	20	39	3	22	66	20
263060000	-46909.52739942615	-45401.23358149758	-1508.2938179285688	-45401.23358149758	391.90951565254517	0.41456607940599044	0.7151652481238672	0.030362910424322872	0.3576460332410383	0.05499768182012081	0.021792994577245775	0.04274355580894622	1.1794013023777757E-4	1.279152626169953	6.454999085392606E-5	4.515173341016823E-8	1.7967531469538007	-1177.2573908487723	62.779671008232604	267.51200177422777	199.85897255375681	810.1289336054596	1616.5382517067328	252.36859466504575	54	6	2	32	49	27
263065000	-46934.1583909905	-45399.41037035055	-1534.748020639945	-45399.41037035055	424.9426794835878	0.3820527048393418	0.6321121566987326	0.039444906760778546	0.3601020981953332	0.06025282936413383	0.021792994577245775	0.04274355580894622	1.1568656525573822E-4	1.2432570170512625	6.489863416855605E-5	3.3993827365901446E-8	1.5747479588840203	-1176.1720746275942	78.95749309482014	131.87115848865258	715.4293943540105	694.5787875785745	2366.2728209643205	239.84724504213543	53	9	5	24	52	27
263070000	-46934.34892620024	-45406.40482332528	-1527.944102874957	-45406.40482332528	416.3989102115417	0.3820527048393418	0.6295916463997744	0.0400644515306238	0.3601020981953332	0.050086621141868626	0.02273053648828055	0.04274355580894622	1.182082553199223E-4	1.410291246176294	6.765109654857761E-5	4.515262395123212E-8	1.6644738654410474	-1159.0426611276675	55.47956915847801	272.2715731171139	658.0699015933188	1714.190523803161	1609.9086026001419	289.3755578692675	60	2	19	11	51	27
263075000	-46918.3255874518	-45396.01545009922	-1522.3101373525753	-45396.01545009922	442.63385438620855	0.4243192316406829	0.6992939648026807	0.0400644515306238	0.3601020981953332	0.05601748160481007	0.02470110696510163	0.041188014651345	1.172690468633816E-4	1.259272814298337	6.802309511655753E-5	4.368859984536711E-8	1.7210690465491107	-1170.8153490895195	66.44799705513539	261.8539706679403	844.3087463010532	652.3084703036113	1471.8530415944954	255.47221686502067	60	2	6	18	66	18
263080000	-46924.1076409191	-45413.28296270619	-1510.824678212913	-45413.28296270619	443.1119887061344	0.4125723502809439	0.8191881540231295	0.0400644515306238	0.3601020981953332	0.06583082978484832	0.02470110696510163	0.041188014651345	1.1577180310935884E-4	1.2836881582709898	6.37676640582693E-5	6.653524210655572E-8	2.0268977943544058	-1168.8660191745464	72.22027116317791	158.3871141527175	478.3541705748771	1337.2872858970504	1464.6992450788825	202.97134136621838	57	4	7	9	71	22
263085000	-46894.84373266878	-45397.926776209126	-1496.9169564596523	-45397.926776209126	459.67841510006144	0.4125723502809439	0.7374536846540835	0.0400644515306238	0.39204252281044016	0.04924968485723624	0.02470110696510163	0.041188014651345	1.2123049196876213E-4	1.370654567614882	6.534973707086466E-5	5.357386153950847E-8	1.9170424972021787	-1177.168257475691	55.785261070126026	381.0703014756226	550.5031068613882	1772.7904833566404	1380.7136002525917	295.9042750585446	59	6	3	28	58	16
263090000	-46884.87132996478	-45400.17296528948	-1484.6983646753026	-45400.17296528948	505.7540168803485	0.4402397512210098	0.8254199920107911	0.0400644515306238	0.34888058582154297	0.05245356994896101	0.02470110696510163	0.041188014651345	1.2436629050006126E-4	1.391673114014953	6.636458803299043E-5	7.227288559498754E-8	2.191028236389868	-1161.492845263022	56.23553175236724	300.3676951461767	910.7218522092569	1878.1457473152648	1640.7915120298674	284.54098781384914	60	11	3	12	65	19
263095000	-46901.30650770315	-45407.41620208436	-1493.8903056187887	-45407.41620208436	473.59839379665783	0.44291480108333364	0.8254199920107911	0.0400644515306238	0.3790422081974101	0.05245356994896101	0.02470110696510163	0.05057197283743103	1.1316064693018606E-4	1.3406978527572522	6.385599229098642E-5	3.8391048065405963E-8	1.7578907778516557	-1160.9157340025943	58.6320844335204	161.62428594107482	748.284586723185	1497.6340666002618	1450.4697112609845	328.16090387142185	59	1	5	51	34	20
263100000	-46884.402401849395	-45411.30384848607	-1473.0985533633211	-45411.30384848607	461.3330793982683	0.44291480108333364	0.8390742026904305	0.0400644515306238	0.36012884052828703	0.059655915083527376	0.02470110696510163	0.04737993122138334	1.1040855983733841E-4	1.2631130453206454	6.117244843381549E-5	2.309879977509028E-8	1.6076472352649938	-1167.304474123215	65.10985043189095	344.19811317846404	1255.250096366649	1477.346092082689	1048.4207548693128	354.16118484199654	61	2	10	59	20	18
263105000	-46931.82570442538	-45418.88979303191	-1512.9359113934677	-45418.88979303191	452.7751016491263	0.44291480108333364	0.8956281392984807	0.03507998109552239	0.37230282681781224	0.059655915083527376	0.016497015311403126	0.04143678845227016	1.2103001294044689E-4	1.230140001808394	6.332838398133177E-5	3.7987102996864454E-8	1.6493683465672215	-1175.8186742923945	62.45022088049847	164.12645956287406	562.5359181757447	1327.4655369720679	1856.8343884170022	416.43014932721184	61	2	7	41	29	30
263110000	-46899.39366492751	-45399.80325094288	-1499.590413984633	-45399.80325094288	432.7240443051586	0.4505228959528964	0.8956281392984807	0.03842903457340053	0.37230282681781224	0.05851357255543087	0.019677400818034804	0.03733557198597891	1.263077195112731E-4	1.2515172078021464	6.79251416005759E-5	3.4739709846685044E-8	1.6034012360120216	-1172.451681391119	84.61794347565925	84.61688713683355	425.86734890372986	1267.427081172184	921.6256326046055	459.51885099596717	43	20	1	60	19	27
263115000	-46935.1442952382	-45409.75899942124	-1525.385295816957	-45409.75899942124	481.2614378257115	0.442475489289277	0.8956281392984807	0.03842903457340053	0.35069660517859497	0.06044607933506544	0.019107630812716304	0.04520512949371435	1.1812391398106971E-4	1.2888079344608787	6.238390201374457E-5	2.9193315326838155E-8	1.5212489589928404	-1183.2678702447	64.01101794300028	204.48488803235173	419.7953675482234	1240.2301037602467	4909.654718404351	454.7932588015366	60	1	3	70	3	33
263120000	-46951.7448403391	-45420.27251471999	-1531.472325619116	-45420.27251471999	409.0215793720496	0.4609044756798951	0.8956281392984807	0.04138337635641488	0.3507557641069392	0.05159465748308704	0.019296734007469174	0.04525189350711764	1.249792484828768E-4	1.228229621934821	6.496553117107633E-5	2.533337608268253E-8	1.3909873020889927	-1194.8179966454118	82.68413880828366	346.1340109337334	1250.3552054202244	1176.968321657193	944.1876097838352	235.02050529579188	58	5	2	76	19	10
263125000	-46925.681210052215	-45411.28646816692	-1514.3947418852936	-45411.28646816692	426.33917650718706	0.4609044756798951	0.8956281392984807	0.03780918837254304	0.3595672725388292	0.04880092534686965	0.01934246785962473	0.04234983854727941	1.3317890496268204E-4	1.422586082113797	6.624604824695721E-5	7.525267865137396E-8	1.9815646593532674	-1183.2503140671377	71.86309731472076	269.0801478989627	744.9735027647647	1317.690800106757	584.6762713561451	349.190673186439	59	1	4	82	5	19
263130000	-46919.98940292927	-45409.09676623284	-1510.8926366964313	-45409.09676623284	396.332563230693	0.4609044756798951	0.9813145424959894	0.03780918837254304	0.3595672725388292	0.05444112050502751	0.01934246785962473	0.03593270449255893	1.2201122176852072E-4	1.3756168584467419	6.380834023246073E-5	6.364215161756354E-8	2.1477045252911764	-1187.835931841518	62.711886175060464	337.8708043495864	847.6954844118383	1271.1090909199877	426.4289961024713	256.40743686003486	62	2	17	69	6	14
263135000	-46918.55636125215	-45397.66357404194	-1520.8927872102122	-45397.66357404194	345.5694221458515	0.4609044756798951	0.9813145424959894	0.03780918837254304	0.3595672725388292	0.04836196637440716	0.02321872014268988	0.04638517990587619	1.2391348189785015E-4	1.2570787213007695	6.748052348917006E-5	2.997250024781346E-8	1.5188368142996351	-1192.69770299375	88.0236140144415	349.78939531230986	352.0366157056193	1312.506823682301	1123.8906864634328	248.69915023401492	53	12	1	73	9	22
263140000	-46905.29861999461	-45403.43036973212	-1501.8682502624838	-45403.43036973212	377.6787751216167	0.4773780131502146	1.090382308775031	0.037231931613615446	0.34389539761297355	0.050430854456337396	0.0190754863400003	0.03743071328703034	1.2488567650804642E-4	1.2968225687879513	6.542049288686458E-5	3.3522562520646914E-8	1.605548012299592	-1183.396377584395	69.35500639985341	309.14447397460543	1372.1168596440268	1309.12563698512	1595.0938201982024	254.9880209749239	57	11	13	54	10	25
263145000	-46911.334252995905	-45394.98135254652	-1516.3529004493848	-45394.98135254652	344.8189613055369	0.5013781068930533	1.090382308775031	0.037231931613615446	0.3335976316128386	0.0584874020804909	0.0190754863400003	0.03743071328703034	1.340751761134469E-4	1.3019907295001185	6.828220405358854E-5	3.0133984483389995E-8	1.4511846864596378	-1191.1605118943414	93.62857317522139	195.90661107234834	799.985582989683	1953.7267669293026	1156.5147165686917	290.11685678938585	58	3	30	36	25	18
263150000	-46910.85265442991	-45407.4572623391	-1503.3953920908095	-45407.4572623391	344.3170139486186	0.48780603342348655	1.070809279135831	0.037231931613615446	0.3335976316128386	0.0584874020804909	0.02318153561470665	0.03743071328703034	1.2715202719730865E-4	1.2548685690978358	6.730337283751943E-5	2.4043824596802008E-8	1.4357624539067388	-1191.3994821379529	112.25929402846356	393.6665267941019	1514.448359459623	1804.6846346899695	1508.8978164466064	248.73515921490392	61	1	33	38	16	21
263155000	-46914.04021545246	-45403.68614234701	-1510.3540731054545	-45403.68614234701	366.3986853228707	0.4659893452134959	0.9490046113270094	0.03982237200279624	0.3335976316128386	0.05105412342135266	0.02318153561470665	0.03497712397978989	1.2166536973589105E-4	1.272941067249755	6.794706907578985E-5	7.990034705024739E-8	2.1797559961100585	-1167.4511295708455	81.97166572085918	291.9969064546287	910.8164475014526	1712.408852948242	290.5081332247699	88.13615388253967	59	11	32	40	25	3
263160000	-46935.17453911202	-45417.999876100985	-1517.1746630110365	-45417.999876100985	335.41593948059585	0.43524935286966226	0.8229669949797139	0.03982237200279624	0.3335976316128386	0.05105412342135266	0.02081070212454749	0.03912456202272776	1.3154665830222883E-4	1.2225206030281068	7.082874426392048E-5	4.5203835985825055E-8	1.648415626395578	-1169.9641818807236	77.45013087148865	703.6869489151071	824.4174439495495	1379.3506347565358	814.8354224711612	341.5261847113916	59	14	33	37	8	19
263165000	-46932.16481076582	-45417.94406858856	-1514.2207421772607	-45417.94406858856	338.0644051917573	0.43524935286966226	0.8442062857549032	0.036125661697129885	0.3335976316128386	0.05092023337691022	0.021912363122709524	0.03912456202272776	1.316999001158513E-4	1.216349130164042	7.191786465884963E-5	4.9382639932778013E-8	1.7025517329410267	-1166.999318685743	75.99470458895978	802.8575120587099	1136.7169932964043	1679.1886322942464	286.24781585703744	75.72098794076861	60	24	25	37	19	5
263170000	-46929.915573629856	-45419.07588945633	-1510.8396841735198	-45419.07588945633	380.5180560220237	0.43524935286966226	0.8825466092456036	0.036125661697129885	0.3335976316128386	0.0520193775175961	0.024858210242699925	0.03912456202272776	1.3029951292112293E-4	1.2257091119442702	7.120688182522047E-5	4.9939462374975507E-8	1.7353188331765956	-1155.6004318438545	67.65468243998035	235.49420155221205	831.748047047855	1495.0863964172026	449.00439805828563	98.00742619949756	60	1	40	43	19	7
263175000	-46934.97103172217	-45421.1242227843	-1513.846808937864	-45421.1242227843	377.5168670476702	0.43524935286966226	0.7656373081439762	0.036125661697129885	0.3610583559608155	0.0520193775175961	0.024548160269596064	0.043220693919893055	1.3751760832109454E-4	1.2343391836806972	7.01802411094414E-5	6.096894640817324E-8	1.8027072588732695	-1171.071081190979	60.22862995845738	336.4802089521218	735.0030450465838	1443.1164190315305	288.1309631683921	183.60859246515216	57	18	37	39	1	18
263180000	-46881.788556417516	-45408.48582847779	-1473.3027279397254	-45408.48582847779	389.090454413526	0.43524935286966226	0.8863398498477962	0.04334942290570425	0.37298692950597656	0.06232164008432541	0.024548160269596064	0.03905227562277007	1.3789287269227806E-4	1.2992773482808537	6.843496021395909E-5	5.725125701021321E-8	1.9081067747991656	-1164.4571718245948	63.86316380364157	384.152801315913	984.9268856965748	1434.389335141677	400.1749370781044	206.42439722486654	58	24	40	18	15	15
263185000	-46922.011055773575	-45409.63108581079	-1512.379969962783	-45409.63108581079	383.62494370283747	0.45470458820217574	0.8934730072589908	0.04674794676461955	0.37298692950597656	0.051393313521718414	0.024548160269596064	0.051263150580148645	1.2898869474478597E-4	1.3070993862539042	6.458984621541042E-5	5.2014295996038334E-8	1.7904965224441025	-1175.5258977259625	73.70640302670591	494.93554468140746	1435.8613493362523	1895.94093462198	723.7188413866612	126.79250282242975	60	25	23	36	20	6
263190000	-46909.582568607686	-45403.372360411624	-1506.2102081960584	-45403.372360411624	356.21373633179695	0.45470458820217574	0.9458611885186732	0.03550272615562285	0.3386097376942608	0.05301170370124237	0.019274652649439873	0.051263150580148645	1.344595002774306E-4	1.2537250786368206	6.774132888071751E-5	5.077999372372111E-8	1.7599532159773297	-1170.0392582717093	81.51642013163902	406.01281356287234	957.5676443996329	1498.4821665815255	538.6352039896158	44.37067178964175	59	21	7	69	8	6
263195000	-46894.09817469219	-45393.848437202396	-1500.2497374897935	-45393.848437202396	352.096584501153	0.45470458820217574	0.9458611885186732	0.03550272615562285	0.38243476814011945	0.06274088390288664	0.023639311178626162	0.04861637148363047	1.3882543549840015E-4	1.2957906629608689	7.066636370669045E-5	5.382198329631326E-8	1.7725992925738523	-1168.3113132144415	66.14525216608496	548.0580153433907	919.9392999854527	1397.273464579379	709.9259930149703	36.79745045679951	59	8	14	49	34	6
263200000	-46912.02756663379	-45409.577543436026	-1502.4500231977659	-45409.577543436026	367.3066935641726	0.4392314639883338	0.9458611885186732	0.03550272615562285	0.38243476814011945	0.06274088390288664	0.023639311178626162	0.043707447106478524	1.372413299406383E-4	1.2804097029573691	7.051779032391829E-5	5.725373803001688E-8	1.795898102063613	-1171.337860884078	60.092614253855146	429.8547080469978	1074.7199517947197	2450.1092246999046	964.2615668749775	101.57989168502588	56	14	31	36	27	6
263205000	-46888.93199150139	-45377.05878493017	-1511.8732065712256	-45377.05878493017	373.16319468838475	0.4392314639883338	0.9458611885186732	0.03550272615562285	0.38243476814011945	0.05440389388959493	0.021461338793304467	0.043707447106478524	1.255201121102801E-4	1.252841362738844	6.872620009374536E-5	3.186391559103832E-8	1.5279874114289973	-1170.422155288591	69.84948614515466	464.2163624761911	1639.2454025370503	1700.4631630266165	643.053811604302	95.73349527788989	56	30	5	51	21	7
263210000	-46882.16663883817	-45385.54580126068	-1496.62083757749	-45385.54580126068	348.0904027629626	0.48241695308650223	0.9458611885186732	0.04010300076998533	0.3996792523062065	0.06052216621391099	0.025775829365815503	0.039962195895694316	1.2322831685261044E-4	1.2190194552638707	6.535296080982132E-5	5.4464438682527136E-8	2.09981340494194	-1180.5937408251998	85.27920578932277	445.59671143811045	1165.9423145280475	1470.6620897647729	1267.3116569834492	109.77206079245106	53	31	7	38	35	6
263215000	-46857.81957115305	-45394.70522616629	-1463.1143449867575	-45394.70522616629	328.1735439573045	0.48241695308650223	1.1727032865212135	0.039769871923430664	0.3478294980887253	0.06052216621391099	0.019433466583560818	0.039962195895694316	1.2694257415145046E-4	1.2512203026860196	6.805737060771951E-5	3.430085500061642E-8	1.7290328581477286	-1172.2401731462714	74.18755073574323	491.9569898673321	1423.5203658709402	1033.4064257819732	382.130373263645	20.099947122146908	57	34	20	40	16	3
263220000	-46881.94078808966	-45394.30072380907	-1487.640064280587	-45394.30072380907	326.7852077058373	0.48241695308650223	1.063583409828691	0.04077281274649442	0.3478294980887253	0.0544119543097512	0.01902243425648236	0.039962195895694316	1.441944248652867E-4	1.3459602135820028	7.04563473758923E-5	7.428682466475174E-8	2.0451798268560464	-1189.4866989125746	85.93243426030766	432.7041693920157	692.2828657066904	1695.3941326738961	651.52740314323	327.1085954263983	56	9	26	59	12	8
263225000	-46866.13034126897	-45404.45579879264	-1461.6745424763267	-45404.45579879264	323.9279950529104	0.4897341156284673	1.063583409828691	0.04077281274649442	0.3478294980887253	0.0544119543097512	0.01901706967622868	0.039962195895694316	1.4227589749921774E-4	1.3089572504468139	6.870725158624646E-5	3.2056805145977964E-8	1.565882446771945	-1183.6045107026405	79.27364839490704	324.8591101173275	736.0598709234342	1639.3787252293348	671.4998638228831	87.26835236819552	55	24	10	44	32	5
263230000	-46861.870011286264	-45397.93627933083	-1463.9337319554343	-45397.93627933083	317.7588780783673	0.4897341156284673	1.063583409828691	0.04029691580829707	0.3486874540178337	0.0544119543097512	0.021724146158737377	0.04822627040707784	1.3759392037999168E-4	1.3753172947079428	6.595986250344958E-5	4.733289159900344E-8	1.8506816457684097	-1180.7835452920563	60.18922765197467	372.5817732514186	670.6802283943917	1480.7939068416622	569.8901321949097	62.892549716137886	59	16	9	66	15	5
263235000	-46869.29341128731	-45406.68834867788	-1462.6050626094273	-45406.68834867788	313.69486868662625	0.4897341156284673	1.063583409828691	0.0366222990033289	0.3486874540178337	0.0544119543097512	0.021724146158737377	0.03991272925421143	1.4673008129554208E-4	1.3017842470124201	6.756699567040541E-5	4.759255347528491E-8	1.733870627807152	-1167.0902366598664	79.9111706275992	524.9814259631952	509.18157860609887	1637.7660310438819	434.97398795737183	17.409313607561902	58	19	6	72	11	4
263240000	-46871.18888636299	-45385.324123433515	-1485.8647629294717	-45385.324123433515	306.2032203576513	0.4897341156284673	1.077035677426356	0.0366222990033289	0.3355171666342654	0.057639893746794645	0.020851293445220676	0.04232749927829423	1.5219706536982895E-4	1.2750343472177357	6.830583948539467E-5	1.208035438337055E-7	2.2023235507502217	-1155.2827876248236	57.731106115816836	300.8905314641008	376.5045443267761	1082.8517625475017	619.9623570392383	54.53850105290609	58	4	10	74	19	5
263245000	-46896.310917899	-45404.4737826501	-1491.8371352488957	-45404.4737826501	306.7982252054569	0.4831943530231307	0.9821147212966128	0.03720094295917274	0.3463629877481486	0.04753784220176119	0.020851293445220676	0.034984272047335334	1.434094315067874E-4	1.2570613254612324	7.042846287072214E-5	4.8594513103906736E-8	1.5899349896537618	-1144.910918143141	55.54695655301911	388.57740902554	730.1703500158434	1439.3399330907446	1004.5220380858891	41.49798871059077	61	3	26	46	29	5
263250000	-46884.208181019625	-45399.29120314705	-1484.916977872578	-45399.29120314705	314.2078457583274	0.4831943530231307	0.9821147212966128	0.04483550831325229	0.3463629877481486	0.061073856079964094	0.020851293445220676	0.043838191595209214	1.3723399928667642E-4	1.2845106409978249	6.675482938752188E-5	4.564218779523944E-8	1.6949258451049094	-1162.0169524381022	69.70096010906875	449.9717882856298	756.40925386161	1544.7972433213408	999.3840885424501	25.622029316597352	61	5	13	43	44	4
263255000	-46908.078274874	-45415.3477542636	-1492.7305206103968	-45415.3477542636	317.04279733361795	0.46034956090865625	0.9821147212966128	0.03722297499976267	0.34847742789251324	0.05757929989207794	0.020851293445220676	0.043838191595209214	1.418914332924701E-4	1.2483078778237071	6.88989734744091E-5	3.863297947939218E-8	1.4947908388499775	-1156.3211677283552	55.06451206231993	560.4144679226581	797.2259253611593	2703.9946087395983	1157.7526368498104	89.24613154494523	60	13	21	20	49	7
263260000	-46896.180827866934	-45407.70193446812	-1488.4788933988161	-45407.70193446812	335.74642823439046	0.4499720988378304	0.9901673299507453	0.03951859567099845	0.3609820555458632	0.04714686415866746	0.027548567599806742	0.043838191595209214	1.395706349685188E-4	1.37997414198512	6.730290260769808E-5	4.757876751213126E-8	1.6628555377279581	-1167.9241938548298	59.83335769544316	245.9649219819846	899.4368146662912	1766.925373553909	758.0294119409001	243.73746408953843	58	5	30	31	37	9
263265000	-46892.431988212345	-45402.25899564498	-1490.172992567367	-45402.25899564498	348.91458593534577	0.482134612251563	1.0309332664064184	0.03745054604702282	0.3609820555458632	0.04988465097805782	0.027548567599806742	0.043838191595209214	1.362611527756507E-4	1.2356095474997422	6.604487670565427E-5	3.917279893970323E-8	1.5525815531697473	-1166.197453942488	59.761974758011725	375.02166169496667	849.9598698369767	1401.3696787807505	1188.9726150596714	211.75810682670325	59	10	22	38	33	8
263270000	-46883.301705728976	-45398.94549691242	-1484.3562088165536	-45398.94549691242	330.87608624333353	0.482134612251563	1.0309332664064184	0.03745054604702282	0.3609820555458632	0.052384528298899266	0.02243303000399853	0.04774918381230714	1.3326269140487743E-4	1.2273324795094547	6.69285183929319E-5	4.1830163972532764E-8	1.6580258869048876	-1161.9120341857208	74.75248287539195	324.6647949804495	751.8215935323826	1286.155098977117	481.46688498370446	127.63650761740791	59	12	37	50	7	5
263275000	-46912.78851049591	-45425.15907309122	-1487.6294374046952	-45425.15907309122	345.5626267351395	0.4939408838864617	1.0309332664064184	0.03745054604702282	0.3494814336781132	0.052384528298899266	0.02243303000399853	0.04774918381230714	1.3801760017938006E-4	1.2188200298307124	6.987127782444103E-5	5.333169230542391E-8	1.8029022881254482	-1174.4460605846166	73.54779469290378	89.2008582078581	314.0767885980896	1242.5012635729752	534.0212808471175	169.80496741732279	47	9	17	78	12	7
263280000	-46891.667543304335	-45429.35471912343	-1462.3128241809054	-45429.35471912343	319.628712605013	0.4939408838864617	1.096133742473989	0.038168670649503134	0.35430169166883285	0.05985862269480149	0.023020378612560666	0.04774918381230714	1.3676992046474147E-4	1.3051051794065842	6.627194978623188E-5	3.598885107737951E-8	1.656527286507991	-1179.3240399334707	26.618092628222712	86.78835218246667	318.22429767933966	1375.849572254748	712.4295857650358	124.8564543911826	5	42	27	81	9	6
263285000	-46933.123042569896	-45446.61874230007	-1486.5043002698321	-45446.61874230007	309.3769825832649	0.5150722580170891	1.096133742473989	0.03128155602939854	0.3719383896475339	0.060469036836134735	0.023020378612560666	0.041570333392153304	1.292165650193102E-4	1.347183091406235	6.607298421496174E-5	3.189621873363983E-8	1.5683042359642976	-1181.9794844884595	71.79384696854358	122.74953806542246	319.1138023795418	1131.6463350643362	952.1114405231151	181.26470886314135	30	27	17	57	33	6
263290000	-46910.464203351585	-45417.30145796549	-1493.1627453860951	-45417.30145796549	314.4604814780611	0.5246598275594515	1.3481987306390297	0.03565555620420852	0.36658068994859033	0.060469036836134735	0.02285978172773806	0.041570333392153304	1.30957587769E-4	1.2723174915411744	6.68583166138387E-5	3.1515474147693826E-8	1.5276479113955423	-1179.443224053888	32.59489957455326	99.8895083501769	374.76400238231156	1410.4823294272157	612.418508589564	52.7473423280584	12	42	22	75	15	4
263295000	-46904.57149956855	-45403.81111357077	-1500.7603859977771	-45403.81111357077	340.63928196489707	0.5309635335438926	1.3481987306390297	0.040138317863357476	0.36658068994859033	0.05632421503414978	0.02138755870616955	0.041570333392153304	1.2760423425455165E-4	1.302435346992788	6.570558118664133E-5	3.7728125250257984E-8	1.647368982616632	-1184.0946099444448	34.1693451751973	92.08188977272539	372.52612136507963	1222.246533708292	541.7094494902655	57.227576366450876	13	42	19	81	11	4
263300000	-46953.56237230474	-45441.1519701943	-1512.4104021104338	-45441.1519701943	386.4422493770072	0.5309635335438926	1.3306353985773842	0.040138317863357476	0.36658068994859033	0.05632421503414978	0.020686839516672564	0.041570333392153304	1.2488628749929013E-4	1.3403969089397547	6.508648484296774E-5	3.044161969736104E-8	1.62931368521185	-1203.2426317857678	85.39339913239647	123.45637101028126	364.2832804682169	1326.94112737254	675.5904043351036	117.9283576834169	13	42	19	84	5	7
263305000	-46929.15749665398	-45427.47496026848	-1501.6825363854982	-45427.47496026848	361.14943199143784	0.5309635335438926	1.483518948807211	0.03595833738664977	0.36658068994859033	0.054912511404245835	0.017863559886473396	0.038125898166821076	1.2225580073113267E-4	1.2851026385781905	6.497655638649452E-5	2.593229093288108E-8	1.5831715206214074	-1210.348284090936	43.890669553833256	130.35140952021553	433.89459919691905	1417.600205890402	146.4917350714318	193.60243250981358	11	40	19	88	11	1
263310000	-46907.261793053025	-45418.05356538167	-1489.2082276713545	-45418.05356538167	329.1991259549336	0.5312702869647745	1.3740324207531562	0.03307426957919129	0.34675752764793283	0.05041040430145556	0.02120023886361567	0.038390175714902976	1.27659917078996E-4	1.2738815988695928	6.644572161358309E-5	2.3563461175230727E-8	1.4444630337176323	-1198.3347115104034	35.45010356885246	113.98039924195017	548.4607911956664	1162.0203255728857	177.1276738807016	110.85580052077239	7	50	20	81	8	4
263315000	-46915.306300504344	-45406.676778622736	-1508.6295218816072	-45406.676778622736	347.0068694426285	0.5336147043021265	1.3740324207531562	0.03877702867388043	0.35928683472350675	0.05041040430145556	0.02120023886361567	0.039514888987038095	1.2527792985867172E-4	1.3267768259588304	6.336763237540953E-5	2.5911263044195265E-8	1.5176547583565785	-1210.472172807323	133.11699926976917	75.44770940006657	341.6681021176628	1267.4139341161579	478.28793824783287	200.25433120348657	32	21	16	84	8	9
263320000	-46910.02366541684	-45422.8783691517	-1487.145296265135	-45422.8783691517	318.0600264078705	0.5365885035937741	1.3740324207531562	0.031470477060611846	0.35928683472350675	0.05041040430145556	0.019903982970817833	0.039514888987038095	1.2607248601508473E-4	1.3730402363557628	6.572593222033832E-5	3.392838832520221E-8	1.7748375367384783	-1208.984568335549	45.36248871589972	100.02968904893007	339.3724811313549	891.0934757769022	841.9846139792984	118.3717065390063	16	39	4	69	35	7
263325000	-46897.84943498186	-45411.299397471754	-1486.5500375101042	-45411.299397471754	343.6858392557613	0.5470759778783447	1.3740324207531562	0.03869653516326517	0.3324175142651741	0.05041040430145556	0.023842474987439438	0.04590131198745504	1.2919751964449375E-4	1.3740216196620887	6.455708237744911E-5	3.344132686208446E-8	1.7446420854590592	-1209.342468203724	74.98903398911688	128.3177539985473	160.73525455801476	1105.5128061727776	620.8237282095915	82.7785456529183	8	36	13	96	9	8
263330000	-46907.8136504136	-45419.94394808315	-1487.8697023304496	-45419.94394808315	416.4657286758329	0.5153834402463684	1.2889799314673194	0.039890875331031306	0.37195311264430453	0.06599286742028472	0.02639606943002807	0.04231049343072494	1.3440441631839672E-4	1.4111153961197234	6.406113346112088E-5	3.7205619590575673E-8	1.7243298859624552	-1203.2188532742985	128.38139666591107	85.7407131203331	411.7801832111173	1367.1281682138538	645.902410675607	161.67581087470163	24	34	22	69	12	9
263335000	-46901.77242721225	-45412.24899047434	-1489.5234367379062	-45412.24899047434	460.3114088629655	0.5294032941642572	1.3210765666210433	0.039890875331031306	0.37660488006857695	0.053281388402160484	0.02639606943002807	0.04231049343072494	1.327674973043509E-4	1.4176324477550626	6.282892295620924E-5	3.324346489527598E-8	1.6271848801079911	-1196.6063513277572	76.99922656902892	90.68756665956934	344.7156173156751	1593.5770796598908	695.3701078862132	206.4260512277907	1	52	28	60	15	14
263340000	-46940.82955953201	-45422.7668490011	-1518.062710530909	-45422.7668490011	457.3980177179797	0.5211498879707382	1.3210765666210433	0.035358931663935736	0.37660488006857695	0.055755410878746324	0.020258427056644546	0.050343603990521235	1.328934241585939E-4	1.3425000219153604	6.326637132877535E-5	1.1900265535846803E-7	2.501863455310326	-1189.0059800865172	33.243635085177694	77.23044663125194	336.7834515793733	1326.641461649275	960.6477679604246	173.93148157386904	1	52	22	70	13	12
263345000	-46922.36440582911	-45427.65852165963	-1494.7058841694795	-45427.65852165963	506.5510616533807	0.5211498879707382	1.1296247979804508	0.040745874408733625	0.352786000507198	0.06287045000937598	0.024251409330262146	0.049661626436330236	1.3036199399852664E-4	1.2898813881463709	6.372097760599216E-5	4.0751981566971235E-8	1.7044291711113058	-1189.1120436558167	84.66771922289838	69.97928029789826	346.40442998795066	1612.4013869711382	628.7046639114208	227.1591086067799	27	27	21	65	18	12
263350000	-46910.45575327902	-45431.79197232983	-1478.6637809491885	-45431.79197232983	422.80290211250684	0.5212081950528513	1.329840584482654	0.04099512720534125	0.3776626432598347	0.06039645654152804	0.024251409330262146	0.05004206734376475	1.3650818741399407E-4	1.3644305205566043	6.805089440509193E-5	6.591507369601913E-8	2.040353159213268	-1179.7943693699012	111.75954501276068	51.22655046192533	317.4611640678355	1414.3088700382305	405.7738257711443	322.2527137907952	34	22	14	70	25	5
263355000	-46911.74829500909	-45439.80280020795	-1471.9454948011398	-45439.80280020795	419.7182787574409	0.5212081950528513	1.603592972490967	0.04099512720534125	0.3729058049370652	0.06370255004015521	0.020336240270466703	0.05131688102782547	1.4248405412761674E-4	1.3783735676556745	7.03287037815945E-5	5.13508213820728E-8	1.7830454731977305	-1170.9066748465777	137.1137623283347	59.18169852666311	179.30265271097272	1192.4167739660875	428.0909333650592	82.81112472317078	20	38	11	72	22	7
263360000	-46901.79784868958	-45426.07473949745	-1475.7231091921294	-45426.07473949745	390.69173940983757	0.5391759940054867	1.352427524733148	0.03943767121111648	0.36949668116271167	0.06370255004015521	0.019669160075292878	0.05131688102782547	1.3583182642619272E-4	1.316389288486618	6.965152827112961E-5	6.697718028694853E-8	1.9819827539037003	-1166.1048994429098	77.47603104201262	84.87391640793379	220.14048263800507	1339.6364805619712	312.1743874710518	233.57343632268788	2	55	11	81	7	14
263365000	-46892.44516476847	-45420.640522138114	-1471.8046426303572	-45420.640522138114	384.12959598723626	0.5391759940054867	1.352427524733148	0.03854424627846584	0.3956936174462524	0.06370255004015521	0.018857196730905346	0.04168507431385786	1.4417008287688713E-4	1.2284110505676527	7.471776325188331E-5	5.361779019252321E-8	1.7667594965790596	-1160.2256474831754	102.34010589575475	72.31692869889392	223.39158867394312	1189.3611982980174	408.1132158548962	114.43867749836076	7	55	5	77	19	7
263370000	-46852.93780838287	-45398.12038393682	-1454.8174244460567	-45398.12038393682	362.9886843369538	0.5294037985063459	1.427988508001811	0.03680489340713268	0.3956936174462524	0.06382259859992503	0.024362245527031513	0.04302932401605576	1.475981419411457E-4	1.4032727455325855	7.43367948382847E-5	5.0131246370959224E-8	1.7413736647455071	-1160.740180208169	14.744829674168605	61.930604176611226	236.957717959989	1238.9271485063193	288.9797673468562	281.1645170062926	5	51	11	80	4	19
263375000	-46885.00035810478	-45416.39423168399	-1468.606126420789	-45416.39423168399	317.1058920519553	0.5294037985063459	1.5252645964838634	0.03680489340713268	0.39099380174611237	0.06382259859992503	0.02643134503408292	0.04866695110240438	1.46074860136569E-4	1.3901789673794334	7.436080833693523E-5	8.686034461945149E-8	2.0893972195263677	-1159.8930544089892	46.58597995401208	69.46429711008109	312.1396035537386	1197.9056704505706	715.4029339512844	223.6402781065813	1	55	15	70	11	18
263380000	-46840.52851170885	-45399.77062971521	-1440.757881993641	-45399.77062971521	320.1437590014443	0.5294037985063459	1.4933208329339005	0.03680489340713268	0.39099380174611237	0.06150396114132627	0.02643134503408292	0.04092738145905477	1.5237719776471E-4	1.3820454795494257	7.759846100989937E-5	1.1387560561387695E-7	2.4473724445736766	-1142.9009358035426	51.47443464426618	74.45826418463628	193.3297914063148	1164.0033407644676	517.016024931132	158.93439211781336	35	23	19	63	21	9
263385000	-46871.895732868	-45397.74698031549	-1474.1487525525097	-45397.74698031549	358.2566623025076	0.5294037985063459	1.491130498863917	0.03680489340713268	0.3436736357108953	0.05870753119319983	0.021219603695920308	0.04092738145905477	1.5860837235147354E-4	1.383555693654076	7.871604366310057E-5	1.412367705123613E-7	2.3000720839539257	-1143.2625375280795	56.12181071263062	63.12230163826609	381.2954100357925	1417.0023476548156	483.1209019129783	271.53354327012033	24	38	13	71	13	11
263390000	-46835.59677399028	-45384.24794811986	-1451.348825870415	-45384.24794811986	303.8419960760802	0.5217246898976142	1.1724737463966246	0.03680489340713268	0.3436736357108953	0.05077240708953344	0.02336085326190527	0.04092738145905477	1.5693443751704507E-4	1.2931072066213376	8.096882127571977E-5	6.169724918190962E-8	1.6855386298990895	-1132.0907149775678	48.46874140926229	70.17783495070171	261.3886460302008	1170.5680382879755	472.8304497598398	364.283818853155	19	42	12	57	27	13
263395000	-46832.95511466886	-45397.7212431942	-1435.2338714746604	-45397.7212431942	314.95368406437495	0.5193122363378526	1.2405308349086794	0.04325630108052801	0.3535951624199989	0.05077240708953344	0.02336085326190527	0.04092738145905477	1.5989634943168693E-4	1.3750539882188588	7.826078086782613E-5	3.802075317683586E-7	3.753985271651236	-1143.0476263029607	44.501773146781986	70.71026924919218	579.2216310199786	1912.886190115896	830.6536987885073	143.00175637649167	19	43	19	48	29	12
263400000	-46842.18095327562	-45406.39047196282	-1435.7904813128052	-45406.39047196282	356.83759828507925	0.5193122363378526	1.111987958332078	0.03289955169104631	0.3535951624199989	0.05077240708953344	0.02336085326190527	0.04092738145905477	1.5728318029343923E-4	1.4384572908060933	7.415833614417409E-5	2.1241954736104175E-7	2.9738777867293917	-1150.3547219172224	33.88688205958002	72.44799325049605	511.9407403849827	1568.8557427497024	713.209114865231	197.54481303669223	23	38	15	53	27	14
263405000	-46830.3074635133	-45392.87467909171	-1437.4327844215932	-45392.87467909171	277.1971780115289	0.5009524035779797	1.111987958332078	0.04635714510465115	0.34752204870353987	0.0523303528144372	0.021644600891538614	0.040236206526396034	1.5482414180231622E-4	1.4554405648483362	7.630391877624575E-5	7.195206905770297E-8	1.9096896410362674	-1149.508697018404	46.4773150257157	65.1275765501217	441.3550123374657	1083.0355355298418	846.3722822876585	125.8044844842082	27	32	10	72	15	14
263410000	-46845.05205436399	-45393.43010599278	-1451.6219483712052	-45393.43010599278	279.70549704884064	0.5009524035779797	1.2229380456678962	0.04218511215679194	0.3885092283695047	0.0523303528144372	0.020044647138772957	0.04564553940859271	1.6490463525087903E-4	1.4339918749507174	8.330627442227961E-5	6.99995857344326E-8	1.8218261079313096	-1150.5429244000047	40.3981766885165	63.188030803073175	369.1090492972347	1436.2136186863543	354.97446162621674	128.1031548964382	15	43	6	83	9	14
263415000	-46836.95802930113	-45401.55934884067	-1435.3986804604665	-45401.55934884067	251.55503948880366	0.4970743345970421	1.2229380456678962	0.0386046277379318	0.3885092283695047	0.0523303528144372	0.020044647138772957	0.04564553940859271	1.7206365131719085E-4	1.4006372115426995	8.750286242213465E-5	6.402090682531973E-8	1.753926187320374	-1154.4051271254334	136.4922147016563	105.24821575907156	632.4753645267708	1163.524836443381	629.2849133397578	161.1855573722473	4	54	20	58	19	15
263420000	-46822.89629379849	-45389.564753194114	-1433.3315406043769	-45389.564753194114	273.651168311051	0.5168414967861719	1.2229380456678962	0.041573835988825726	0.3680509851315048	0.05498698935696012	0.020044647138772957	0.04564553940859271	1.682684870689574E-4	1.4800047755161085	8.596548226466319E-5	1.1402184645696218E-7	2.0565205953850136	-1133.6399781869018	19.966262544003943	81.35467439372702	505.27771411386215	970.8348514801977	216.88267911695945	130.41933464546264	8	53	6	82	4	17
263425000	-46825.691063010876	-45401.5971301166	-1424.0939328942757	-45401.5971301166	253.58664334041978	0.4811951001130329	0.9989693359304481	0.031699767959468064	0.34705659946222595	0.06218689980758869	0.01940841312535902	0.03901924139477431	1.6813765003550996E-4	1.4192489641467776	8.419871551353569E-5	1.7577733810804668E-7	2.6245916425933626	-1147.4778683758727	41.79522500082294	112.71337019028739	287.25501963389956	966.9757825611039	199.31580471748148	54.016354578420064	14	44	13	75	21	3
263430000	-46831.11371002675	-45396.85714755491	-1434.2565624718407	-45396.85714755491	278.22829824364015	0.46448762226614965	1.0034331004812278	0.03338676808026554	0.347566708490625	0.06218689980758869	0.01940841312535902	0.04353588478387946	1.623029469888644E-4	1.411689946340321	8.080032579256358E-5	7.155943412189308E-8	1.858077247664165	-1144.6166413150386	24.66802309855227	98.09363779554941	455.1404316768818	959.8731670626788	234.88472995578493	112.1157228364359	11	47	19	74	12	7
263435000	-46861.94908548501	-45409.17660879845	-1452.772476686556	-45409.17660879845	308.89440414887315	0.46448762226614965	0.9400427806767039	0.03529710946796071	0.33426500495592676	0.06218689980758869	0.01940841312535902	0.04254037019155844	1.691607999503067E-4	1.413286580704005	8.194830843289887E-5	7.966023769142392E-8	1.810306595851727	-1147.1954163258195	32.79854003402153	84.38717854631744	381.59408389669363	1035.1748298863633	350.3977998330145	301.19697597143335	12	46	16	73	8	15
263440000	-46843.5380394647	-45397.61573382735	-1445.9223056373546	-45397.61573382735	307.35744741784885	0.4658888218080842	1.0364878087907852	0.03529710946796071	0.32907188429974965	0.05389726026636204	0.01940841312535902	0.04254037019155844	1.6307842861552544E-4	1.376658644699692	7.956393497355781E-5	8.761176491139174E-8	1.9737762592800574	-1145.4210854908083	25.953990310367534	91.57092500271833	338.01824416982896	1064.8494440416853	286.4685109554963	151.45296586847604	12	45	19	67	13	14
263445000	-46817.058013770235	-45390.25422036442	-1426.8037934058177	-45390.25422036442	331.9865492138518	0.4658888218080842	1.0364878087907852	0.03529710946796071	0.33600153425756857	0.05389726026636204	0.01940841312535902	0.036529215387086644	1.7279416603065316E-4	1.3935074783259886	8.148027609249064E-5	1.6275520767784843E-7	2.54824282864154	-1154.5405851418932	43.188114267114685	103.83637184697277	449.4750728634044	1145.139382892927	657.7813338667288	251.15717529579803	13	47	15	71	2	22
263450000	-46812.78279190517	-45385.3629100312	-1427.4198818739687	-45385.3629100312	340.52818360587503	0.4658888218080842	1.054541366712021	0.03529710946796071	0.3394065156788927	0.05389726026636204	0.019336630877094745	0.04146056471263746	1.7492578186026111E-4	1.4099584174038868	8.322032403913462E-5	8.755552147955979E-8	1.9902348531571594	-1144.8703420223464	35.34868455666037	115.72875112397493	315.4533036882359	1145.5435752266121	919.6693195390886	138.95470801013738	15	46	15	65	8	21
263455000	-46843.50620994266	-45397.682589623386	-1445.823620319274	-45397.682589623386	332.4060097335467	0.48579779442617066	1.1194131516866241	0.03529710946796071	0.3417773216463104	0.05709764894034123	0.02230480947720197	0.04781654818524694	1.6052905019956263E-4	1.4127138707637539	8.179191293658232E-5	1.2975364515747552E-7	2.3188663613742992	-1140.1266419954316	44.27581508769689	79.93565206438932	311.85363167386697	1038.652672631501	1162.1512599908688	154.3304936914499	31	22	18	74	5	20
263460000	-46850.99428575561	-45404.551551487944	-1446.442734267667	-45404.551551487944	230.38766382885052	0.48579779442617066	1.1194131516866241	0.03409416894946915	0.3453861788124256	0.05531348201753478	0.02230480947720197	0.04781654818524694	1.634353914685251E-4	1.3356287790407804	8.566781429618325E-5	9.316420062920982E-8	2.045277107728474	-1148.685299491611	63.861247155841994	76.40712860876155	245.199882037224	1204.3792085999378	99.34400086362544	39.995541229947655	23	19	29	80	15	4
263465000	-46848.05366412138	-45397.10067494968	-1450.9529891716945	-45397.10067494968	254.96207056176596	0.48579779442617066	1.0665942690665944	0.040066201807359376	0.3640468177645122	0.05531348201753478	0.021941791150044028	0.04280888474792393	1.7029178536343557E-4	1.3866718695266629	8.757565323508025E-5	7.818167615035583E-8	1.8101727762304107	-1142.6626126784904	41.06427347305189	89.950975616557	222.00406118904732	996.7024247985421	590.7044909386286	66.8278002915364	26	29	10	85	9	11
263470000	-46860.3108583789	-45418.616691895615	-1441.694166483286	-45418.616691895615	271.2238875728881	0.48579779442617066	1.0836734106947463	0.03928894274308023	0.3640468177645122	0.053259045575097114	0.021941791150044028	0.04023405665777961	1.5531486837344117E-4	1.3878127180114403	8.467737202660782E-5	7.521957991924542E-8	1.9671138668806816	-1132.338117157637	35.64800286025776	105.50710155146511	672.3853732370831	955.3537580522781	300.2849460410803	74.63495483580313	27	30	19	75	13	6
263475000	-46843.95811387111	-45392.4501852911	-1451.5079285800082	-45392.4501852911	235.69985942338437	0.48579779442617066	1.0836734106947463	0.03928894274308023	0.341382567087196	0.053259045575097114	0.021941791150044028	0.040472285418556866	1.6143668439156237E-4	1.4124024060210174	8.919672104546963E-5	4.350266988808999E-8	1.4950610241638789	-1146.8271297132599	96.75449922407597	74.76086192315799	320.48938082240517	1128.4231300485085	188.39508241597727	115.87368004820546	19	38	18	78	11	6
263480000	-46834.340733560566	-45387.419299635025	-1446.9214339255434	-45387.419299635025	234.16284486917203	0.48579779442617066	1.1346233588763157	0.03944846043667871	0.341382567087196	0.05315193350521728	0.02016673329181847	0.040472285418556866	1.554071581960333E-4	1.4620657610678387	8.627388052830289E-5	6.535685625460188E-8	1.8432334902858352	-1151.331631453526	66.63054341483215	86.69081357034432	487.9125296485236	1015.1888465803364	302.47903960674427	97.07354862345213	20	37	14	76	14	9
263485000	-46854.58557377051	-45395.235562521804	-1459.3500112487102	-45395.235562521804	220.14928653821593	0.48579779442617066	1.1346233588763157	0.037609736034895334	0.341382567087196	0.047899980775094934	0.01993610227703802	0.040472285418556866	1.611939785184702E-4	1.3388926522580822	9.154058119935696E-5	5.9089155528780494E-8	1.6461032357957455	-1144.4553970816626	72.15356632738387	56.55742258568664	295.1826852648608	1185.190930782619	483.9031522294691	108.47029004348231	17	39	11	80	6	17
263490000	-46863.01547083235	-45401.39662521353	-1461.6188456188218	-45401.39662521353	187.41731156774577	0.46739335241565527	1.1346233588763157	0.037609736034895334	0.3246106807035084	0.05730664363267187	0.016876225070851694	0.040472285418556866	1.658687666406468E-4	1.3150547558605035	9.456601155433372E-5	5.814884722332868E-8	1.5753547522341362	-1139.8315429842605	68.16459838286484	82.3702750055575	406.16924233168027	1013.4378059427046	532.412288324704	155.02115288340502	12	46	14	67	15	16
263495000	-46854.86956529904	-45390.07783252931	-1464.7917327697353	-45390.07783252931	207.56972872094192	0.48984099810618215	1.1346233588763157	0.03873031532956683	0.3246106807035084	0.05730664363267187	0.021200714398365295	0.040472285418556866	1.5921188572465758E-4	1.4045727431402895	8.845258103088717E-5	7.952644907627445E-8	1.8093718624069322	-1132.5599400936985	46.277045364623916	67.341080981892	234.74950555206937	1143.4324849225263	125.3050532291787	23.92507747196796	14	44	18	75	16	3
263500000	-46855.88378396528	-45399.75959971119	-1456.124184254085	-45399.75959971119	229.34251612128253	0.4830236923307551	1.1346233588763157	0.03873031532956683	0.3246106807035084	0.04573085149059119	0.021200714398365295	0.03522185992368327	1.6003142667006062E-4	1.3351169335265256	8.464514320135332E-5	6.114309149799566E-8	1.7631676870081079	-1154.1037496628246	52.166540098300835	71.52390169228815	396.63590548539446	1240.5899095657364	257.8581106505239	68.46801583336212	30	29	15	79	14	3
263505000	-46810.895952205465	-45372.722353796074	-1438.1735984093937	-45372.722353796074	197.03205833873602	0.4966721875687085	1.1346233588763157	0.03403294668389713	0.33670857280057526	0.054386774195907386	0.021200714398365295	0.03522185992368327	1.6383028746463983E-4	1.3530145845839818	8.381754108146899E-5	7.749867438318116E-8	1.8624175297571128	-1143.049077100748	35.83073422045628	78.61623008718117	305.41176585109366	1227.6572099904881	160.31809954652712	26.100994299242675	22	34	23	71	19	1
263510000	-46820.50618091733	-45379.96654722337	-1440.5396336939561	-45379.96654722337	206.72439603790275	0.4809999497145794	1.0922768638361826	0.04127453107750397	0.3502093261090228	0.05448165065330224	0.02358739150930868	0.03883025484124075	1.755156600853544E-4	1.4500105246690642	8.579063282699933E-5	9.869067825588371E-8	1.9327965406863097	-1144.8627666563268	73.96380138737116	71.20205508892157	335.0781038193291	987.4719833695112	271.87347300732495	58.25919988658289	7	51	6	82	15	9
263515000	-46814.44147934568	-45385.085844905116	-1429.355634440564	-45385.085844905116	203.72972885555689	0.4809999497145794	1.0704284234819792	0.04127453107750397	0.3502093261090228	0.05181960367189119	0.02358739150930868	0.03883025484124075	1.6976717470403515E-4	1.3342359130443027	8.408482352667225E-5	4.5375609557293E-8	1.5789461588382303	-1147.0961874900963	53.45628834056285	79.0613909939574	572.2617491189271	1030.1634356479856	216.51157335038633	36.92157520938237	18	40	2	88	15	7
263520000	-46795.514465129745	-45371.05756996675	-1424.456895162988	-45371.05756996675	207.69270617848215	0.46370347060681577	0.8914473252472531	0.04127453107750397	0.3502093261090228	0.05181960367189119	0.023489796125184606	0.037721501798330836	1.6923442919164174E-4	1.3240047744299166	8.555887436561425E-5	6.076067383644644E-8	1.72785776736952	-1129.0097613679093	30.06399710985527	58.15855887861752	324.1705226035254	1038.4200713076973	183.28806753070302	114.95498689478217	15	44	7	86	12	6
263525000	-46866.39591381342	-45397.31783200375	-1469.0780818096734	-45397.31783200375	209.83806066548414	0.46370347060681577	0.8914473252472531	0.03864060224910403	0.35299155764019124	0.05223529327498831	0.01951685480357135	0.04113793798599018	1.637075610419236E-4	1.3316749827821057	8.960853154801033E-5	6.482855123728691E-8	1.5347446928990869	-1115.2677324419883	39.0527352918389	71.2732600878862	466.0869726756497	975.3944975725734	154.45141243094676	21.541398849041364	35	27	12	77	14	5
263530000	-46849.95182990826	-45400.22543013044	-1449.7263997778184	-45400.22543013044	224.99491944603693	0.46370347060681577	0.8397939708955534	0.03303615344865627	0.35299155764019124	0.05223529327498831	0.01788703209327571	0.035659534223120244	1.6284033892632524E-4	1.3068764931745855	8.79869533606831E-5	6.343232765363341E-8	1.6576033228682725	-1118.6590707772639	32.62553263615415	84.72919608778139	266.7380306696727	852.4871303966935	163.8604835720507	50.72002066327089	36	23	17	83	4	7
263535000	-46866.24317463692	-45390.82008417382	-1475.4230904630967	-45390.82008417382	236.84362782827642	0.46370347060681577	0.8397939708955534	0.03303615344865627	0.36219617624342654	0.056219703652566747	0.02295376997779017	0.048349002498834726	1.6467134031729775E-4	1.3185786405135127	9.091869467955837E-5	7.099473693281097E-8	1.6387989297265084	-1129.0362525945493	67.99102927492744	78.917794632244	347.31729348608667	1129.018880587577	344.17407574781043	117.4463626470801	27	35	14	65	18	11
263540000	-46872.76881081435	-45414.8331571855	-1457.9356536288446	-45414.8331571855	221.6348246561861	0.46370347060681577	0.9806607526540599	0.03675526165917072	0.36219617624342654	0.048568292807455116	0.019678719310227293	0.03716070905821295	1.7323572569254508E-4	1.3330434515056107	9.326286538148154E-5	5.151617569549339E-8	1.456237192100478	-1132.193644766392	73.70534943794125	211.12184350819004	364.7369325002939	1058.3785983785554	735.9171897874811	114.98768348406584	55	10	13	80	4	8
263545000	-46840.13519949993	-45389.1182417591	-1451.0169577408335	-45389.1182417591	246.41475055363023	0.4687577342355852	0.9904926746714042	0.040881772787772205	0.34661547293840583	0.048568292807455116	0.022045740282560386	0.04234984701886671	1.7309211924390055E-4	1.329217029702306	8.879884848398965E-5	9.53226287838599E-8	1.925526966172379	-1133.9019259603199	55.02158951691878	112.19729974215991	211.45167487961598	948.8445094770817	647.6364865831235	128.46848776368614	38	33	2	68	16	13
263550000	-46842.889649669836	-45407.43346419106	-1435.456185478774	-45407.43346419106	256.2562090566583	0.4406335266332255	0.8777574148092677	0.040881772787772205	0.34661547293840583	0.05547130106846418	0.023087160749544745	0.04234984701886671	1.7496841983427253E-4	1.3145995049647468	8.518247847320809E-5	4.494102141667819E-8	1.4495998872134934	-1130.9180331573834	71.55241880980519	337.36769039725067	259.62814755357834	946.1984104796337	555.9099806397254	101.34512110719669	58	5	16	57	20	14
263555000	-46835.99279319734	-45394.16853236304	-1441.8242608343046	-45394.16853236304	215.50341613317295	0.4339946325279783	0.8777574148092677	0.040881772787772205	0.34661547293840583	0.05636518762174922	0.02433121232690135	0.0484858216463758	1.8090275683269827E-4	1.2855351234651649	8.883648765338508E-5	3.9635687521769584E-8	1.3663839487879543	-1151.1630097989878	90.03092326907068	205.42724928886344	428.8655987148687	1334.841668505295	706.5470261041326	183.24613138459603	55	15	8	56	23	13
263560000	-46816.95634939311	-45383.66899422242	-1433.2873551706928	-45383.66899422242	218.41707609337334	0.4760723922161836	0.9512770078846837	0.03316345762838534	0.34661547293840583	0.05636518762174922	0.026231038994531372	0.05011690029975287	1.752272687483871E-4	1.3435769551485774	8.558336858177152E-5	2.8532761589433686E-8	1.3104568769769445	-1158.6579290691345	68.8867754951794	291.5616247683149	398.46173464484315	1097.6102073304792	442.80564114046797	319.69820875200713	55	14	9	65	2	25
263565000	-46845.98114307008	-45391.388098051975	-1454.5930450181036	-45391.388098051975	235.87230097895753	0.4543578863558643	0.9512770078846837	0.04430697142899095	0.3732672640760793	0.05636518762174922	0.026231038994531372	0.04811146616809119	1.8213834776148328E-4	1.3185009539696946	9.147776987119725E-5	8.116358536394805E-8	1.7514677158755447	-1152.7963095235673	58.67059836389159	119.43782320752811	386.2034847626442	1029.3578157100167	746.6827512048797	259.0915336205837	43	17	20	38	34	18
263570000	-46833.46092672866	-45381.491993641524	-1451.9689330871363	-45381.491993641524	281.48988085501315	0.4543578863558643	0.8953625442902498	0.04021163432356094	0.3732672640760793	0.05636518762174922	0.023434843162515623	0.04811146616809119	1.8175013338153233E-4	1.3895928902588264	8.611339243876927E-5	8.967219806339241E-8	1.8590080437884744	-1155.0194782605836	82.61127021506974	196.3401775774682	1366.2299920910639	1227.4882427639227	331.1604583332352	228.05903642097107	57	12	37	37	17	10
263575000	-46813.25406364691	-45393.79307388963	-1419.4609897572811	-45393.79307388963	256.7867824460634	0.46497001417530653	0.8650746226330687	0.04021163432356094	0.3732672640760793	0.05478177820992834	0.023434843162515623	0.042399191093046254	1.7252958828081367E-4	1.3843362973984081	8.151664821850764E-5	3.7768023732056856E-8	1.4437036346008374	-1136.5652830048925	69.32271869329792	388.8986925858607	1567.6125557477574	572.4692871806864	448.3807552064879	92.47191238224765	59	17	41	38	7	8
263580000	-46835.86587676915	-45410.836808155356	-1425.0290686137928	-45410.836808155356	254.21795527876665	0.46497001417530653	0.8650746226330687	0.04021163432356094	0.3732672640760793	0.05478177820992834	0.023434843162515623	0.043866488532000335	1.735008373424587E-4	1.3540933154478465	8.45811633371957E-5	5.404797518030916E-8	1.5838798212969436	-1133.6054896747464	67.39272849070971	408.01033388783134	1084.7344407037112	843.72814353876	403.20296505191385	73.21532201900122	60	9	50	35	9	7
263585000	-46837.35483171521	-45403.11428252014	-1434.2405491950692	-45403.11428252014	242.9049112394241	0.4471032477321713	0.8650746226330687	0.04021163432356094	0.3732672640760793	0.052405279046593464	0.023434843162515623	0.04079012702667158	1.8104354802264347E-4	1.3015222348320468	8.779697699107407E-5	1.8612892681066626E-7	2.5161152081660827	-1118.0660346276652	62.53282219355603	431.1953211670211	933.4243112571935	819.5543777708308	259.9159892536933	43.15235949493059	62	8	50	35	8	7
263590000	-46852.783041089744	-45421.55910291362	-1431.223938176122	-45421.55910291362	244.76509032181983	0.4370631624610087	0.8707806058549259	0.036909961500013126	0.36330173117543507	0.052405279046593464	0.023434843162515623	0.04024395459222031	1.843587355466113E-4	1.345823112572211	9.033780899493108E-5	9.361322621067534E-8	1.8738404331325988	-1126.9450500821988	56.35580971787133	213.2443986332528	1099.4597268097866	684.7247541326147	70.7188950744716	94.94896430479032	59	12	46	40	3	10
263595000	-46808.89551401608	-45414.69636826225	-1394.1991457538347	-45414.69636826225	214.40599111496434	0.4370631624610087	0.8120505524643337	0.036909961500013126	0.36330173117543507	0.05357170800656745	0.01899343009875286	0.04083278360213738	1.9623998874724298E-4	1.4233759442028588	9.32368927518789E-5	9.290600832747665E-8	1.922674903152443	-1114.9446807917914	55.818162188013034	244.8081526648001	1066.1119115010026	794.7188587947958	133.04410637156818	31.4274989936004	61	11	37	46	13	2
263600000	-46820.93404621949	-45401.151289688256	-1419.7827565312307	-45401.151289688256	212.92948639525866	0.45137731697473826	0.9740720649464082	0.03305446065998072	0.3332654007208893	0.05357170800656745	0.022451406719729183	0.039586159268771376	1.8690505521203813E-4	1.441412497965607	9.395123580967189E-5	1.3763232002219684E-7	2.13436387414369	-1114.6920999463418	51.59176291549181	217.98854117527247	1301.6228881306422	751.9033582910896	113.83918508372498	93.60077140549775	60	14	42	42	3	9
263605000	-46821.89416656593	-45398.024839466925	-1423.869327099005	-45398.024839466925	234.325033652603	0.45137731697473826	0.9740720649464082	0.040668836138429476	0.3386681836293524	0.05357170800656745	0.020127060876627592	0.039586159268771376	1.8896836837485546E-4	1.4722755531656608	9.386147195768904E-5	9.702036560748817E-8	1.8049906040922046	-1116.1972535176017	48.336548344556284	264.5889628155959	1081.6971168290113	969.8471836181144	104.87710759351373	128.49213700167735	56	13	35	50	13	3
263610000	-46819.1432975978	-45408.72401267144	-1410.4192849263657	-45408.72401267144	229.783430024958	0.468208942274943	0.9740720649464082	0.03725207531297931	0.3386681836293524	0.05357170800656745	0.0207159095354387	0.04619742156664501	1.7952192977966356E-4	1.3334795429614654	8.887658342471202E-5	6.473841009022732E-8	1.7228089996678604	-1123.6350095631515	69.96186872157813	310.572703532205	1091.441845485158	960.9532944835439	157.62562566615884	84.4602789552586	57	18	14	65	6	10
263615000	-46832.94405426758	-45409.06224164112	-1423.8818126264598	-45409.06224164112	255.21494011905193	0.468208942274943	1.0398958332511725	0.03725207531297931	0.38105262846827315	0.05939503652939316	0.023193908457471133	0.046815975261182224	1.8144148315634245E-4	1.4725800763586985	8.956549304450293E-5	8.249284701998688E-8	1.8430366522011667	-1136.310163000275	53.179325834409894	208.01710097367575	270.8708254099186	992.2701922019136	125.50349652160054	17.84475712265067	54	8	7	87	13	1
263620000	-46832.38995504652	-45426.3241727174	-1406.0657823291208	-45426.3241727174	284.74011089240093	0.4668363673448208	1.0398958332511725	0.03425426920065719	0.36780857892102425	0.05939503652939316	0.01980817679598991	0.046815975261182224	1.7228839920953046E-4	1.456701631460223	8.205787188232283E-5	1.2365719852719432E-7	2.4849878091252298	-1150.102059073559	61.17986268922863	83.53310169654844	493.2169525636246	974.8168242301293	126.67492496205257	48.711123238553256	46	12	2	96	10	4
263625000	-46794.23019839462	-45395.28280614785	-1398.947392246775	-45395.28280614785	284.09143984957444	0.4668363673448208	1.0398958332511725	0.03907093425444192	0.34790474735671656	0.058633570687666295	0.023552062888931996	0.04151949562667619	1.849580876174186E-4	1.429515025655763	8.306991530070659E-5	9.979141546497117E-8	2.128781592493419	-1145.4362531178226	46.489918743281834	53.664846992273546	102.59450824469532	934.8486798636632	241.3745949471277	147.54643903404735	49	6	1	95	6	13
263630000	-46837.88321497024	-45408.94052559871	-1428.9426893715327	-45408.94052559871	245.92834625752164	0.48294275527493374	1.0398958332511725	0.03637843879233757	0.34790474735671656	0.058633570687666295	0.023552062888931996	0.04151949562667619	1.7984655548993435E-4	1.3668634439923422	8.641670252222463E-5	1.6645486866218658E-7	2.557621086869192	-1148.1546340127547	59.86256062315801	62.12510571822952	142.45775660511677	844.1130032246804	250.25761475863172	291.0013075988625	26	20	10	99	10	5
263635000	-46847.062342842895	-45395.46226156217	-1451.6000812807251	-45395.46226156217	237.32896082716164	0.46625789008819596	1.0398958332511725	0.03637843879233757	0.3523182617491325	0.058633570687666295	0.025351665547121396	0.04030630540259136	1.7257587370075344E-4	1.4036212079170813	8.793554942166762E-5	1.789161784927951E-7	2.3957319470064466	-1138.443750266	70.82742696578202	50.4071462518582	319.81174552422664	974.5900691057755	545.3582153379681	128.0949837179207	25	34	4	85	11	11
263640000	-46830.43788623664	-45398.65445202454	-1431.7834342121043	-45398.65445202454	252.89190383994182	0.46625789008819596	1.0398958332511725	0.03637843879233757	0.36268162134379517	0.05043606162993983	0.018678681022062247	0.04030630540259136	1.8101511944732025E-4	1.489959656132551	9.1219196718519E-5	1.7258609703788145E-7	2.181669906543102	-1118.7985977753144	41.98197789925097	76.79357463713016	508.8084235969948	744.7591757775684	118.38531271779351	103.50680342470557	34	26	2	92	9	7
263645000	-46828.84190939618	-45402.62071202556	-1426.2211973706233	-45402.62071202556	255.13465387838352	0.48349139994964585	1.0398958332511725	0.03834067025780627	0.36268162134379517	0.05043606162993983	0.018673004006355232	0.04030630540259136	1.831856060436864E-4	1.4681827265214074	9.350054941804692E-5	1.0892554441323808E-7	1.9713706585863906	-1130.5064142009164	39.65811991253259	63.9120545315506	284.4288345035991	777.3232343454426	113.91527098887934	48.4989380505719	17	40	9	88	12	4
263650000	-46854.285150183154	-45407.397432195794	-1446.8877179873568	-45407.397432195794	230.94643797319992	0.48349139994964585	1.0398958332511725	0.03707078384329489	0.36268162134379517	0.04909383694709996	0.020337840520822863	0.04095440229020812	1.7922181828868998E-4	1.3816480703287903	9.309265628357043E-5	7.12932670885614E-8	1.6759621073651365	-1143.118970503282	72.11786192943313	122.4532131034424	326.4305494788355	1021.3449266415332	178.27252545361324	159.43801899368313	48	8	15	82	2	15
263655000	-46817.641396430256	-45386.772211916614	-1430.8691845136384	-45386.772211916614	251.21312903993606	0.48629397157950227	1.01128508269445	0.03551792837639997	0.3423520119441591	0.04909383694709996	0.020184853063238233	0.0392845540831444	1.7333515134834273E-4	1.4969419706424398	8.802756524259871E-5	6.229549358180358E-8	1.684245995656952	-1152.42447650112	77.67549294118383	180.82800340923924	648.0210090672023	1017.5057171319412	263.7197881656768	7.207841735285538	51	10	32	59	16	2
263660000	-46810.746608461784	-45380.161231934566	-1430.5853765272218	-45380.161231934566	258.1281074408988	0.48629397157950227	1.01128508269445	0.035582396193953154	0.34398303787007006	0.04909383694709996	0.020184853063238233	0.0392845540831444	1.678071670201734E-4	1.4057458881704203	8.481908163760056E-5	5.419342226852202E-8	1.652269219138745	-1149.529937354912	70.51474209736284	274.16374176071247	884.7363593598383	597.4017140065906	439.4371667556037	30.85449442283586	55	20	59	18	16	2
263665000	-46845.67480864476	-45388.04424434245	-1457.6305643023143	-45388.04424434245	251.69093057499066	0.48629397157950227	1.180140048982281	0.03592635735495933	0.36067381076258026	0.05222616184821263	0.02429182031240625	0.04004959977718326	1.6740375502800073E-4	1.4209956426469514	8.16043191999637E-5	6.343060829656716E-8	1.682039947160954	-1154.4411617950802	94.81508023182225	341.66699492034314	754.1473987054336	1071.5527193625126	391.1511238454619	46.266018468228	57	5	44	48	9	7
263670000	-46799.57049249362	-45376.84551494122	-1422.7249775524049	-45376.84551494122	241.317840909927	0.48629397157950227	1.180140048982281	0.03592635735495933	0.35508871146083515	0.05387382669674157	0.022597303510129202	0.04488325529163623	1.8234629104673465E-4	1.534600982136595	8.35725755053267E-5	7.753229459210835E-8	1.820330343694079	-1160.7829351349046	85.20073867993008	90.52356974130873	329.35921750837576	924.6693829113519	253.60799992757097	57.27391189338472	46	13	13	81	13	4
263675000	-46836.54410322857	-45398.29620465602	-1438.2478985725431	-45398.29620465602	252.6323632399666	0.4900535706946867	1.1425997098760188	0.04009342800101801	0.35508871146083515	0.05982807575945147	0.022597303510129202	0.04488325529163623	1.9375690354580397E-4	1.437586786715182	8.957194556228984E-5	1.5447491269451411E-7	2.0481008000620906	-1146.2536867246517	74.27965193321408	202.20771929672026	404.19983804576947	1122.8026586949768	471.8391497022718	135.7647830846002	53	5	10	82	6	14
263680000	-46819.250125547456	-45385.34667821416	-1433.9034473332945	-45385.34667821416	274.04883391800973	0.4900535706946867	1.1718698304973476	0.04009342800101801	0.3525805673525272	0.05982807575945147	0.020273727201652963	0.04488325529163623	1.8299157633632995E-4	1.4821352148182707	8.224263058599538E-5	1.1578205826033066E-7	1.9942057758798126	-1150.7164742267598	61.84268432982377	255.35539622285899	689.1097209959265	828.8619513340093	113.58679540145222	74.84093313703914	58	6	5	85	11	5
263685000	-46779.800693570854	-45398.62450322438	-1381.1761903464692	-45398.62450322438	233.73089937171238	0.4898512782829282	1.1718698304973476	0.04009342800101801	0.3525805673525272	0.06739095356515706	0.018966267399300497	0.04488325529163623	1.9020316010838627E-4	1.6781693871398247	8.459426731931353E-5	9.881154876999367E-8	2.079769533380348	-1154.2541024360398	78.91595785957007	285.2582211169387	779.4051534365607	1237.5353922030106	156.72298442515057	6.391257838172848	55	8	1	89	16	1
263690000	-46805.57207660022	-45412.83024229996	-1392.7418343002557	-45412.83024229996	227.89184033359587	0.4898512782829282	1.0813146672189613	0.03717437377796063	0.3525805673525272	0.05520798366098795	0.017067532133151785	0.03568968144561551	1.9221304525906052E-4	1.5328632270954006	8.359416713299349E-5	2.4011686993304293E-7	3.0482870348148547	-1162.7134752202123	99.03871191883317	222.0242873297766	911.9579021939869	1087.13686906308	123.96263504359065	30.81339781039148	56	3	3	91	16	1
263695000	-46791.939823520035	-45400.13719389065	-1391.8026296293865	-45400.13719389065	232.22780097090987	0.4898512782829282	1.0813146672189613	0.04190294924035918	0.3525805673525272	0.05520798366098795	0.020668599362482377	0.03568968144561551	1.9629975313117538E-4	1.550029877105049	8.205776181932258E-5	1.876321559973299E-7	2.6878742562698505	-1157.3966827746592	79.16761370435059	66.05736511897622	402.9434462465699	1215.9760918993884	219.778641937344	90.99766823833919	39	21	7	87	15	1
263700000	-46811.23380889842	-45413.53398151648	-1397.6998273819418	-45413.53398151648	235.280776591772	0.4898512782829282	1.0813146672189613	0.04190294924035918	0.3525805673525272	0.05209380780444401	0.02162558097456338	0.04283757349902803	2.0825259849258898E-4	1.5268294223796708	8.362223633408976E-5	1.225528431157741E-7	2.0433489314461006	-1153.7815110157571	102.69991907368527	46.12403619731617	298.3883215725543	1106.8541985047464	238.2610569859341	49.05515195663698	46	15	9	83	8	9
263705000	-46817.3499112861	-45401.69878066945	-1415.6511306166535	-45401.69878066945	228.3997421169458	0.4898512782829282	1.106851363561425	0.03318182391651063	0.36594624192822595	0.05627160978882761	0.02162558097456338	0.04283757349902803	1.91994692956079E-4	1.4836124167138884	7.793085673266881E-5	8.100400248159463E-8	1.8196208409574581	-1160.643120039613	67.12046971016379	76.33712755210699	321.49380732438914	1183.296024681992	303.20574441325084	103.48783455752901	38	20	8	80	17	7
263710000	-46837.74351304979	-45412.992072957975	-1424.7514400918174	-45412.992072957975	245.16214829063654	0.4898512782829282	1.1980942113443929	0.04192536480409211	0.36594624192822595	0.0727545237051414	0.02162558097456338	0.04283757349902803	1.9655662115872883E-4	1.4154248487492918	8.173940980346259E-5	6.197356114437149E-8	1.618037365921087	-1156.9193551538472	73.72776073452711	53.90284939082546	311.12953157674457	1231.7175181145622	1085.648122660534	222.29775329520223	42	15	9	82	8	14
263715000	-46802.39817162491	-45403.70771842866	-1398.6904531962475	-45403.70771842866	231.62068279541487	0.49586864774583306	1.1980942113443929	0.04192536480409211	0.36594624192822595	0.0727545237051414	0.018115037618276805	0.04283757349902803	2.018914287174916E-4	1.5347803047948387	8.554301790066419E-5	7.649627950733379E-8	1.7577467185974516	-1142.5649415664968	58.08079350264028	146.49686350391175	464.61367217567016	1001.3296388033428	204.44130667266262	21.6388317672374	55	2	13	84	13	3
263720000	-46814.98097360375	-45422.693325374414	-1392.2876482293348	-45422.693325374414	238.48185095742622	0.49586864774583306	1.1980942113443929	0.03904532699641953	0.36594624192822595	0.06722251446273515	0.01828509708300096	0.04219100732574047	2.000959418418194E-4	1.3781606340536234	9.003058297096079E-5	7.365791464100353E-8	1.816722202322047	-1141.9718352713865	89.17495982787041	85.79289204903102	201.8450932016251	798.0370865508728	551.5191789888746	51.99065277290064	54	4	2	97	4	9
263725000	-46853.08228398963	-45415.070878355145	-1438.0114056344846	-45415.070878355145	239.43000417084244	0.4960592863734105	1.0688401069440556	0.03621975011105788	0.3471080513326567	0.05862373350125382	0.01828509708300096	0.04025266876724964	1.8531429472865647E-4	1.4193400222939103	8.667266788684343E-5	1.1127437918724934E-7	1.9473296116498695	-1135.4839290613934	87.80242705401997	73.36039230976775	209.1178312587244	743.1295860753917	127.11198296107946	97.05256420096052	46	16	5	90	2	11
263730000	-46822.35685751753	-45418.42915552291	-1403.927701994627	-45418.42915552291	243.35740935879747	0.4960592863734105	1.0688401069440556	0.03621975011105788	0.3471080513326567	0.04831002188102433	0.01828509708300096	0.0463018924702881	1.930963161269389E-4	1.4522506873969656	9.09120134675448E-5	6.592172777113229E-8	1.6152697025569607	-1122.6685576628959	53.966515288373515	91.677124858304	329.1561250790151	888.8735235125681	1073.2633135015142	164.64867126859158	41	18	18	76	4	13
263735000	-46809.98882925667	-45428.10682655287	-1381.8820027038	-45428.10682655287	288.7208855614961	0.4782915821027867	0.9680806748739241	0.03621975011105788	0.36464851709349577	0.04831002188102433	0.01828509708300096	0.0463018924702881	1.9625183835710516E-4	1.3442409635172563	8.736277999427081E-5	1.0167621862518978E-7	2.062472906272606	-1127.285756452858	47.11378254564748	79.55389116355786	315.90328582192654	908.831565385887	171.4614230877258	190.14715812077313	23	37	9	87	4	10
263740000	-46844.496632473194	-45424.70528502617	-1419.7913474470265	-45424.70528502617	265.23221226740355	0.4791597777396083	0.9502838433480038	0.03769564727828242	0.37231828464981864	0.04831002188102433	0.019179013773122946	0.0463018924702881	1.8836698474670733E-4	1.474144037814953	8.583448050690121E-5	8.729157934410342E-8	1.8396049036303905	-1137.9000305336	74.76163174907809	89.31606747103072	379.52989450903715	1211.40580437552	175.7874115821505	36.45495043520018	20	37	21	75	15	2
263745000	-46793.603407089824	-45397.22526654974	-1396.37814054008	-45397.22526654974	271.4499449389335	0.4791597777396083	0.9989757409213257	0.04179597840275727	0.37231828464981864	0.05646462021764331	0.019179013773122946	0.0463018924702881	1.8933375617251599E-4	1.5316686001721007	8.64894161197127E-5	7.879245221643958E-8	1.800731270211965	-1129.885703615365	61.74074543777834	72.74534491558619	231.00393974641253	1079.3498059851668	369.2563561756345	103.31530662701587	8	51	24	68	14	5
263750000	-46806.87914117976	-45388.59124968769	-1418.2878914920627	-45388.59124968769	264.5259463728276	0.4611739037694702	0.9989757409213257	0.04179597840275727	0.37231828464981864	0.05646462021764331	0.01953436652297848	0.0463018924702881	1.8773383432636785E-4	1.4527114063536004	8.39524064195082E-5	8.560374960349125E-8	1.7793477330640572	-1130.8864216554332	159.72120460783447	56.64489548148054	345.35820441365615	1010.6248753480388	153.4407290423412	16.31259980623356	5	56	20	78	10	1
263755000	-46794.804557601026	-45405.58764702238	-1389.2169105786472	-45405.58764702238	273.0403592516848	0.4611739037694702	0.8442769820825093	0.034781700234907315	0.37231828464981864	0.05646462021764331	0.02287524104321001	0.044750192809459056	1.9539971306284002E-4	1.4600988002404358	8.34409904197223E-5	7.748490804525015E-8	1.784049134925783	-1131.0067665516303	262.66689620947074	52.421972764131354	413.8573117114866	989.9376617976119	239.76090065098757	39.985851452519164	2	57	13	80	16	2
263760000	-46802.645004812104	-45405.97077149529	-1396.6742333168163	-45405.97077149529	312.09286317635593	0.4984899496070968	1.0476408646549662	0.034781700234907315	0.3529885059852306	0.05646462021764331	0.023086978024249517	0.04256874633522607	1.8114093054494453E-4	1.5144170398519303	7.880508952978336E-5	7.02486062300147E-8	1.786107332182234	-1142.0356368945934	60.68565704159124	81.11880174317854	272.6877339750898	1172.9867401099493	425.5880018147693	59.34008909493758	4	54	15	75	19	3
263765000	-46794.27152554631	-45395.913600291475	-1398.3579252548354	-45395.913600291475	271.46802599794944	0.4984899496070968	1.2073984904042108	0.034781700234907315	0.3518045707837361	0.05406266023801437	0.019037301902130842	0.04256874633522607	1.824293345630645E-4	1.428025511831938	8.151785934297083E-5	5.737245240887291E-8	1.745196668342549	-1152.1464058236709	76.69737874737162	68.67129079119523	442.93564849494425	1292.6912734271023	196.75728042454944	232.8429549769115	28	30	23	64	20	5
263770000	-46810.15373095952	-45405.88303207194	-1404.27069888758	-45405.88303207194	251.64835507575611	0.4984899496070968	1.1913505569218916	0.03949659358870246	0.3623093767377882	0.05406266023801437	0.0255581157474804	0.0356198294495909	1.81914397624124E-4	1.535590677305473	8.083117062384608E-5	6.931273307202678E-8	1.8112773160585558	-1149.3967856177085	61.46881006604527	80.94048586540069	626.5733458228485	1061.576842266201	381.0844469756931	23.335808069134494	37	21	32	56	20	4
263775000	-46840.33806028296	-45406.10374160638	-1434.2343186765768	-45406.10374160638	277.7031073708941	0.4984899496070968	1.1913505569218916	0.03949659358870246	0.3623093767377882	0.05406266023801437	0.0255581157474804	0.03482001124555556	1.5971337719465552E-4	1.4135601685177965	7.537398609528728E-5	4.889042342967929E-8	1.6962064298382287	-1158.1825743090742	65.19357116513144	190.3875062654743	860.8095833275415	1226.8598235614963	228.58699922125433	150.93400630478232	58	1	13	68	25	5
263780000	-46839.26817455574	-45393.25009546744	-1446.0180790883016	-45393.25009546744	275.84460250695787	0.5221754245164889	1.1913505569218916	0.03763217541489153	0.3623093767377882	0.05135797711281619	0.0255581157474804	0.03868513770343249	1.4902900894848143E-4	1.4074133881718318	6.973258521291901E-5	1.0225678887649977E-7	2.334326653449291	-1164.9360171524925	79.67763775670856	145.53757484955136	474.4723449477284	1419.4751790819298	324.9759111496436	102.61883719448984	56	4	16	60	28	6
263785000	-46815.15826301239	-45379.12936723449	-1436.0288957778967	-45379.12936723449	283.9120653123297	0.4854001471579464	1.1913505569218916	0.03763217541489153	0.3623093767377882	0.054795734337628306	0.02287185739340289	0.043362560383679825	1.675457403930581E-4	1.337241431083997	8.022971195628044E-5	4.833033948565655E-8	1.6382840118133442	-1163.7529952998593	40.01642179420665	78.74581522607681	363.5166862204477	1059.1678664339013	551.6359832351279	69.80512995353303	16	42	10	70	31	1
263790000	-46815.00690421894	-45394.35777343667	-1420.6491307822735	-45394.35777343667	317.7469388241907	0.4854001471579464	1.1581502893410212	0.03763217541489153	0.3623093767377882	0.054795734337628306	0.020226816171842996	0.043362560383679825	1.6558529175119953E-4	1.3292229706520264	7.58012776402755E-5	4.8896689769335185E-8	1.6836579094393713	-1157.1611620105323	45.96827685377539	77.2017143321149	346.68156076350897	1193.5230895115026	527.262191760941	89.6141662717883	23	29	18	64	29	7
263795000	-46823.268933034284	-45387.46431091198	-1435.8046221223012	-45387.46431091198	275.31020665215254	0.506432648729894	1.1581502893410212	0.03763217541489153	0.3623093767377882	0.054575412280539894	0.019749494601396887	0.043362560383679825	1.5887073343612266E-4	1.4595747389791305	7.442090824447345E-5	5.9135420479157996E-8	1.850579243282611	-1163.2652385264664	49.72246002382244	90.25267411564188	481.3709874105143	1202.2973031716494	343.34422749562776	132.2076287959885	28	29	21	61	26	5
263800000	-46836.39849775586	-45390.50694043286	-1445.8915573229965	-45390.50694043286	263.3692234443638	0.4724858463648471	0.9618363050192674	0.036248541780239014	0.3623093767377882	0.05283531368832615	0.025328577917558368	0.050276668657827664	1.582161270447588E-4	1.500160484300173	7.669843089936665E-5	6.624910323018666E-8	1.8923418036728585	-1157.4082981097306	68.04432057996526	129.90889548306114	781.6161575973957	1626.701627931319	342.9104675799417	112.45269482007936	52	8	20	56	33	1
263805000	-46809.93507282392	-45389.79577147287	-1420.1393013510524	-45389.79577147287	255.70488284777056	0.47179214781512385	0.9101959526028393	0.038527733853763055	0.3623093767377882	0.05283531368832615	0.022473851584133446	0.050276668657827664	1.6550915519845366E-4	1.5505891281767545	7.819566031512966E-5	1.0233076122198142E-7	2.205159415513541	-1161.4701331427195	65.9705670167517	246.33455959948023	793.071073563145	1378.601156856126	515.9785827837616	193.45040567242026	55	10	11	58	27	9
263810000	-46804.794260952156	-45378.09439160379	-1426.6998693483697	-45378.09439160379	260.6027872217554	0.47179214781512385	1.0537782209605469	0.03350262832112709	0.3623093767377882	0.05283531368832615	0.02495045877126882	0.05199904021248432	1.587812008191717E-4	1.5803804266057284	7.556977083720153E-5	9.731798646224954E-8	2.2913721622455325	-1159.1770334520136	56.30069571304307	62.35571589140112	473.8983581631053	1518.489923023476	616.1836868391504	328.75520897658123	38	19	12	66	15	20
263815000	-46817.38108879692	-45393.90971439152	-1423.4713744054025	-45393.90971439152	276.5014702782048	0.42771896515771635	0.7880074797225256	0.045992831644255286	0.3623093767377882	0.05283531368832615	0.020301365870662072	0.05199904021248432	1.6025639607732952E-4	1.4560647976919063	7.517669842206577E-5	8.928113984424146E-8	2.0442965627394543	-1149.805605915402	39.77620567381685	91.64932623963199	288.54736438495934	1199.2354767234267	493.2722993190007	65.9109162932818	32	26	14	74	19	5
263820000	-46805.75495671565	-45377.2753255627	-1428.479631152952	-45377.2753255627	255.2296606612096	0.42771896515771635	0.8161664997140278	0.038025877840586746	0.3623093767377882	0.05856056017690361	0.020301365870662072	0.043657554548184006	1.5585175726996894E-4	1.4543051101570768	7.969526670647237E-5	6.283377964240265E-8	1.8546143042365717	-1139.5938890822424	31.17200516342185	106.1358104170735	496.3156112337805	1270.9829584688632	345.38711101048636	74.77710008157248	37	21	15	66	24	7
263825000	-46829.769159587566	-45389.89562123959	-1439.8735383479702	-45389.89562123959	268.1861872423017	0.42771896515771635	0.8593411795557881	0.03724787987574191	0.3623093767377882	0.05727732446326109	0.020301365870662072	0.038715965467585114	1.5092784481116864E-4	1.4845319796292138	7.74802190912921E-5	8.862049053062436E-8	2.197500961795776	-1150.9781565938747	38.07214215895155	103.69561509208084	392.0889945436707	1157.896870221651	549.2321442579071	68.25976834504665	36	21	6	72	31	4
263830000	-46799.94284283614	-45379.50923628241	-1420.4336065537336	-45379.50923628241	269.7955328122392	0.42771896515771635	0.8593411795557881	0.03724787987574191	0.36098862858633324	0.05727732446326109	0.021648848760862725	0.038715965467585114	1.6671047169893594E-4	1.389071340592355	8.47368045504512E-5	3.855529692488882E-8	1.5133126695727408	-1143.2499929971952	47.75437886760553	163.03125537378713	671.5339522658473	1047.159189712004	395.13861971585504	93.72393089848428	38	20	26	61	19	6
263835000	-46851.34431598095	-45383.12094115403	-1468.2233748269157	-45383.12094115403	326.4462659377518	0.4323400758572343	0.7848976922314648	0.036544279195192694	0.36098862858633324	0.05727732446326109	0.02062909454829203	0.038715965467585114	1.507649454661853E-4	1.4417205401966673	7.91918160197505E-5	5.3484926068666574E-8	1.6688594281566855	-1144.1596740954976	57.741938721970904	194.23914498519196	839.6061253634026	1330.6424176702544	560.9885894618845	329.09028430306654	53	10	48	32	1	26
263840000	-46837.93006917091	-45377.93640173472	-1459.9936674361886	-45377.93640173472	303.98906632405425	0.4323400758572343	0.7848976922314648	0.042005763327512484	0.34520255864229604	0.06293668201882462	0.02062909454829203	0.04045296947289977	1.5439950293413837E-4	1.3869649549769445	7.930936594011912E-5	6.723632222224691E-8	1.838073611721132	-1145.2535399626984	58.43935156855546	432.673325963582	902.7143763137639	1397.916618272921	300.15647111596456	364.1083691838242	58	17	32	35	10	18
263845000	-46847.54339036866	-45377.12686075056	-1470.416529618095	-45377.12686075056	321.37556847302784	0.4323400758572343	0.7848976922314648	0.03479584390669704	0.34520255864229604	0.05838720193099573	0.02062909454829203	0.04045296947289977	1.5042166328048552E-4	1.4276064240134883	7.646563252060068E-5	7.178802280292317E-8	1.8206401736727733	-1147.511594256186	60.92155547663704	530.3526427386903	734.415972103847	1214.8194007390432	240.2449723083013	139.04500721666474	56	12	28	45	15	14
263850000	-46878.666757260144	-45381.922185090094	-1496.7445721700474	-45381.922185090094	308.1347201085685	0.4083316205273547	0.7183253888877523	0.03561166142246998	0.34520255864229604	0.055621679404551226	0.02062909454829203	0.04184646792426949	1.5167921863851167E-4	1.4426684981598712	7.7152099516435E-5	6.216620101385354E-8	1.6427955286490066	-1146.6021773012365	61.15904489091593	526.5717073067342	1428.117995978743	913.7217063048015	373.8062291191348	283.96841615829067	58	17	65	4	19	7
263855000	-46891.56254797974	-45406.29738511414	-1485.265162865596	-45406.29738511414	303.14826629575305	0.38085321925069376	0.7183253888877523	0.03546006830683698	0.34520255864229604	0.05909194076533301	0.02062909454829203	0.04104501002464657	1.5663233437654943E-4	1.3986489295213458	7.952248486769444E-5	5.781581151094531E-8	1.5997416226168601	-1142.4853145417776	53.66510112929061	326.9594305713593	694.9027088634715	1320.0959531263586	463.7981578736525	1.1393683866588467	58	8	42	33	28	1
263860000	-46850.98089810654	-45390.88533563043	-1460.0955624761143	-45390.88533563043	304.225001561894	0.4142293218513469	0.7981162134397802	0.03987801952822149	0.3458119688502111	0.05909194076533301	0.02062909454829203	0.039990802700065525	1.4679466298470298E-4	1.3603832780824356	7.464937684636769E-5	7.108889324058691E-8	1.940628101986068	-1146.1653646070122	49.518650250692154	646.7543977764562	1778.0970842286515	1359.8032745510711	610.2806594672226	0.25449673151677427	58	25	2	52	32	1
263865000	-46866.143575773625	-45405.29953901155	-1460.844036762076	-45405.29953901155	305.39740652026524	0.4189845720379736	0.7981162134397802	0.03987801952822149	0.355710421788815	0.05922824098258594	0.025290800590260804	0.039990802700065525	1.4823094201747098E-4	1.3477660752860947	7.029400430732948E-5	6.765403927578968E-8	1.8818906915256308	-1148.1433174374095	51.707022110781814	607.1140365274034	1220.7056196398394	1390.548353306464	651.7370123211925	2.508219943175423	59	40	40	9	21	1
263870000	-46866.046238883646	-45404.1961570029	-1461.8500818807465	-45404.1961570029	299.25360301039063	0.4189845720379736	0.7981162134397802	0.03568448642684433	0.355710421788815	0.05922824098258594	0.024659056231299197	0.039990802700065525	1.4671147498939463E-4	1.376275212250723	6.99991601429338E-5	9.608037167991335E-8	2.2331978925493168	-1154.188146666997	73.31487408232195	573.7873962718404	1874.6166210313124	771.534285125459	203.28398337330526	78.91123532300097	58	40	24	35	7	6
263875000	-46886.810690614024	-45395.32392625565	-1491.4867643583725	-45395.32392625565	324.75490526984726	0.4046210405547896	0.7147257975890867	0.038876387292348394	0.35524141387840164	0.053008279398929166	0.019611902268071097	0.04192135898124062	1.471825634589717E-4	1.4676545445864444	7.099154315446236E-5	5.257465339712841E-8	1.6306841688977498	-1163.783150668313	69.62733818087618	679.0069210321318	1510.8246221476793	833.7552015789863	670.1604659480274	101.75635496487058	58	37	43	10	9	13
263880000	-46889.85213420823	-45402.916307747924	-1486.9358264603059	-45402.916307747924	316.51028666802347	0.3656303048017019	0.6345310031874564	0.038876387292348394	0.3472990987406505	0.0585019226559918	0.019611902268071097	0.044021346671106944	1.5289231765479002E-4	1.3727327741231425	7.616359672132781E-5	5.391908884770503E-8	1.590996808415463	-1155.0482927317332	57.24794536132983	547.0837005412419	1668.9781326759423	993.539526003499	604.2745447711602	61.34459392751695	56	39	29	27	11	8
263885000	-46873.37948470155	-45400.34805215879	-1473.0314325427576	-45400.34805215879	267.0185834245766	0.3656303048017019	0.6345310031874564	0.043907900762830514	0.34993435739709233	0.0585019226559918	0.019611902268071097	0.04807593322865366	1.512408977583957E-4	1.4344506963127137	7.071212734878822E-5	5.49851482084911E-8	1.7086077969569575	-1169.4346695341308	76.93274135324761	671.2847762012257	1580.98731305144	1418.5222925120659	894.8877294059606	65.34427649893001	56	31	42	6	26	9
263890000	-46870.57346875026	-45408.0287163705	-1462.5447523797661	-45408.0287163705	277.77285515411296	0.3656303048017019	0.6345310031874564	0.03461937127676303	0.34993435739709233	0.050726314866732555	0.021480985606443768	0.04807593322865366	1.615147759283887E-4	1.4916772571355248	7.37560442389818E-5	5.156412858419796E-8	1.6537974559931679	-1173.9501398782884	76.45386957217373	556.8745773294326	1902.2180203837765	1364.564181084191	872.2044535371476	67.77011748398954	58	23	42	10	27	10
263895000	-46879.1552252852	-45411.44746971386	-1467.707755571343	-45411.44746971386	284.064013824616	0.39439099636341984	0.6345310031874564	0.03533622522118925	0.34993435739709233	0.050726314866732555	0.017069599983347856	0.04807593322865366	1.5765175739396924E-4	1.4216456646728444	6.978630024453609E-5	5.969286650346297E-8	1.7575995193601128	-1169.5599000152797	59.3665144536269	458.8951833461915	1926.6907048884177	1250.3523776877594	956.5173962340821	348.54185531298907	59	14	50	9	27	11
263900000	-46864.157090549816	-45406.83025107775	-1457.3268394720633	-45406.83025107775	286.9166622780611	0.4463791924166795	0.8924465053865943	0.03515457640418863	0.342764219112218	0.050726314866732555	0.017069599983347856	0.03652517645721601	1.4868275090762658E-4	1.3147917351985294	6.986087422484314E-5	3.443776110074838E-8	1.5596041464574473	-1176.7363166021078	65.08221404031784	480.03018994116263	1605.8675741439522	1997.2479623681827	914.0007931259516	182.88576712563287	57	15	47	11	28	12
263905000	-46860.83640936969	-45390.95514134392	-1469.8812680257704	-45390.95514134392	287.1048954278491	0.43868446011958306	0.8852259874514415	0.038689845753691866	0.3525052239456691	0.050726314866732555	0.018492647182073774	0.04142991571530773	1.4345969580741014E-4	1.3812561735779934	6.901490925533128E-5	4.11063765092384E-8	1.6537898177361505	-1172.4651376075467	77.43963681292067	478.8658094251138	2072.19746115999	1141.1179178444172	343.46335991099284	68.09408483882372	60	19	36	42	9	4
263910000	-46857.10227371575	-45379.66089558064	-1477.441378135109	-45379.66089558064	296.52726688292825	0.4506611018411058	0.839911595265389	0.04269402815619066	0.3525052239456691	0.05419575689514274	0.018814940056121058	0.04142991571530773	1.3673812543974574E-4	1.2890014118855102	6.646756095669316E-5	3.453111461835336E-8	1.6251771132688184	-1184.83483452123	73.89727480331112	373.7401335672338	1268.6496258985344	1043.6226172619258	255.94462788412818	19.96183412065059	58	11	37	51	10	3
263915000	-46898.2025718955	-45403.155413435095	-1495.0471584604043	-45403.155413435095	277.85002361553967	0.4506611018411058	0.839911595265389	0.04269402815619066	0.3525052239456691	0.061708345209294524	0.01654128993735775	0.050387045717330645	1.3151408903782966E-4	1.340346046375364	6.7669203609859E-5	3.6373918394056925E-8	1.5979205764618416	-1173.940716546672	66.85880510122948	404.4550711991095	469.5141282797934	1374.8314973160495	377.6623427625832	99.90589968504906	58	4	18	70	17	3
263920000	-46897.401184631715	-45397.50162757101	-1499.8995570607049	-45397.50162757101	279.01061219032636	0.4385485326641238	0.839911595265389	0.03936766436939753	0.3525052239456691	0.057343993833881696	0.020849985832724113	0.050387045717330645	1.3109956828104375E-4	1.2004856869588234	6.751297549717322E-5	5.5580441868930354E-8	1.8640299019611604	-1167.0763442452972	71.83611665182664	137.322548513022	338.6134180716072	1446.4911602685827	459.5953097252987	138.2817462340129	56	2	12	75	14	11
263925000	-46910.54354674328	-45398.469160910114	-1512.074385833168	-45398.469160910114	279.83563188676027	0.4358610363702371	0.839911595265389	0.04009036535811923	0.3525052239456691	0.057343993833881696	0.020849985832724113	0.049303875340407095	1.2945964596693617E-4	1.2317237630535731	6.920930757703454E-5	4.111875555701179E-8	1.5892867194814007	-1170.726675972463	62.06877836828736	164.20115888477588	568.2655688062606	1243.1238857773192	443.35199225845406	80.7452452118958	52	6	21	69	10	12
263930000	-46915.61899472928	-45408.251666056334	-1507.3673286729465	-45408.251666056334	274.00574777052515	0.45331694677478473	0.839911595265389	0.03602344257627757	0.33673553785083654	0.058780364450667526	0.020849985832724113	0.03704084072147883	1.337059817025001E-4	1.3142376657246482	7.384646917374197E-5	3.608660144165946E-8	1.5378337469091103	-1174.6770371295809	95.41475465879945	210.7872895947018	879.3083626718657	1390.1227185884218	389.26968586824097	64.10187765767894	53	5	37	53	11	11
263935000	-46883.99327080814	-45389.66671935475	-1494.3265514533916	-45389.66671935475	284.1672951743018	0.4416230882940436	0.8915952599477169	0.03541620620913312	0.32137266071389964	0.053752424358049396	0.02152266295001815	0.03704084072147883	1.412462497773326E-4	1.3478042792819507	7.346809032172294E-5	3.993619872790487E-8	1.5868207122001505	-1187.183943717243	84.9113185199278	226.55536394577234	882.5061327555118	1781.7869450460896	389.1027359443861	108.87789745724814	50	8	25	67	12	8
263940000	-46883.60901895251	-45391.61050044306	-1491.9985185094574	-45391.61050044306	249.50227978792415	0.4416230882940436	0.833636877753605	0.03928508709400134	0.34850515828612005	0.053752424358049396	0.019721632506304036	0.039862372787785844	1.37587981683769E-4	1.2362413538676402	7.525333814335338E-5	2.5375684873396603E-8	1.3639950472726594	-1185.4413608377033	104.42380059346246	343.30017943209583	798.7775052325981	1296.9848082638225	564.1916324725888	66.99921483891892	52	3	27	61	19	8
263945000	-46897.029233934394	-45397.11049050687	-1499.9187434275207	-45397.11049050687	279.6153871644913	0.4416230882940436	0.8706422970985168	0.036868862804124096	0.34850515828612005	0.053752424358049396	0.019721632506304036	0.03869222994189069	1.4009109878695023E-4	1.2932288436727122	7.821504065399158E-5	5.9476265097004587E-8	1.8716950369186198	-1184.2536144062785	79.96325514689563	447.26602645572154	904.3742968337095	1732.2515150317797	829.6078319252875	188.73953275744935	56	2	49	24	26	13
263950000	-46905.51667935196	-45384.47776606352	-1521.0389132884375	-45384.47776606352	259.46202454877493	0.4416230882940436	0.8706422970985168	0.034196301940385754	0.35215761008135466	0.053752424358049396	0.026471288855988605	0.04360068228169919	1.3666866732092408E-4	1.290722874333168	7.842288319820477E-5	5.568919296051687E-8	1.7270874370869596	-1173.2438221404273	89.0058231135716	542.4424629209994	693.5473394679384	1364.592223224696	2595.075845937325	628.9962028386323	58	1	32	26	13	40
263955000	-46937.50355226769	-45405.91299206114	-1531.5905602065523	-45405.91299206114	261.32051603859236	0.4393599566482464	0.8706422970985168	0.034196301940385754	0.34183294412902676	0.053979481671182945	0.026471288855988605	0.04360068228169919	1.3193518826954458E-4	1.375818949082354	7.702860672363805E-5	5.102924599389282E-8	1.6928670135136104	-1186.21208291155	97.31269979940717	539.6192533512752	879.5680407197406	1176.2909905180024	1666.3926938874463	418.1608264901178	56	15	10	16	41	32
263960000	-46915.15112034344	-45406.33025427155	-1508.8208660718965	-45406.33025427155	250.79515061737024	0.4393599566482464	0.8706422970985168	0.034196301940385754	0.34183294412902676	0.05323054120160425	0.01937629115882735	0.04357720510636818	1.3219708353090533E-4	1.2767671740452087	7.489960786700093E-5	2.313556478409153E-8	1.3965489979981072	-1201.740884102538	94.59526427352723	591.8590757910804	944.99847793868	558.5991159440374	2079.1880964278976	488.3919898404403	53	2	1	44	28	42
263965000	-46938.4464015553	-45401.172475664855	-1537.273925890448	-45401.172475664855	247.04573116804875	0.4393599566482464	0.8706422970985168	0.03304068398741965	0.34183294412902676	0.05323054120160425	0.022467978650274403	0.04553226857019732	1.3578773250571616E-4	1.2820476728115586	7.775572605406832E-5	5.36351854274433E-8	1.7001703704953766	-1195.9914669462578	104.44715440336837	372.4539208203223	973.6551651850588	1690.469373634305	1277.7954066663044	770.5556591048127	54	19	13	15	26	43
263970000	-46948.599722998464	-45427.10386130356	-1521.495861694899	-45427.10386130356	263.9419771690136	0.4587356425291242	0.8706422970985168	0.03818958823271838	0.3803594229717949	0.05419284317922165	0.022467978650274403	0.04244225982516094	1.3570794664424804E-4	1.2312951350213306	7.300190154248932E-5	5.4281064816788936E-8	1.7561872477035807	-1183.6520766124374	111.25983760107017	323.1396548274981	1234.1932918131047	1121.020497023557	689.7676966625888	105.4409424106804	59	14	16	57	13	11
263975000	-46908.923472811315	-45392.795741383896	-1516.1277314274162	-45392.795741383896	282.57570807691076	0.4587356425291242	0.9319093514238762	0.03818958823271838	0.3803594229717949	0.055195064587631265	0.022467978650274403	0.04272857401995545	1.346574868586122E-4	1.3019757745913472	7.580395607618169E-5	4.9899233904922766E-8	1.7354193967676288	-1172.7706596487656	96.62526030567052	605.0417898189137	937.0014433042749	918.6461559645678	1249.615390334807	89.37010225083156	61	5	9	67	17	11
263980000	-46905.3211672692	-45394.3223750347	-1510.9987922344976	-45394.3223750347	272.78741631869883	0.4809688982956638	1.0778002304614358	0.03818958823271838	0.3803594229717949	0.055195064587631265	0.019936730105912796	0.04272857401995545	1.2523717592446433E-4	1.2709829455545252	7.010245920942579E-5	4.744192552583101E-8	1.8112463878355485	-1180.6067369988493	92.54465319918904	795.3895253842048	1253.2104850873216	760.9965243815401	824.1139476897577	274.73209416127145	61	16	46	30	4	13
263985000	-46922.997934664374	-45409.217352995445	-1513.7805816689254	-45409.217352995445	281.45821967254955	0.5002749287448696	1.186231404938518	0.03818958823271838	0.3803594229717949	0.04841582255408257	0.026852407143394083	0.04199949782983274	1.3148600339198176E-4	1.305262600254207	7.366561461887078E-5	6.89662328318241E-8	1.8914628047816309	-1169.3765139418185	87.47977571657614	265.5016096886072	1763.9725885577625	1338.3145659441966	913.8916836827715	56.5990711321795	61	8	20	45	25	11
263990000	-46931.72366133639	-45413.038089071306	-1518.6855722650898	-45413.038089071306	255.62367005598873	0.5266355631386487	1.2320853809704315	0.04092992699991982	0.34895122297538067	0.05811869585230136	0.026852407143394083	0.03679199088966394	1.3166457096666648E-4	1.2791136856761955	7.501602439627789E-5	8.896085312797542E-8	2.107215415995963	-1175.5921935534711	78.58557065968294	372.5930383554543	1563.474053584644	1482.6627159608386	718.9870273023514	94.9122209452516	62	8	24	37	31	8
263995000	-46921.477249439944	-45410.60091374291	-1510.8763356970387	-45410.60091374291	268.58108533465924	0.4902427674601361	1.2320853809704315	0.0402382310280716	0.34895122297538067	0.059128660764797746	0.024155579719336653	0.03746470227091441	1.2883509270245305E-4	1.4000744447298423	7.432191919062033E-5	1.2187528589066187E-7	2.3789401316678527	-1163.6394463579102	74.89305629751193	178.30047884013894	1361.745362758763	2094.943394762523	577.2134440731497	46.47571535187632	48	23	56	7	31	5
264000000	-46899.41529638939	-45396.4507497777	-1502.9645466116885	-45396.4507497777	291.16073426927835	0.49663958027752536	1.0804484962276666	0.03632860213544806	0.34895122297538067	0.06012128552411392	0.020315732923386686	0.03746470227091441	1.1990929424903874E-4	1.3249793725485617	6.99332692264864E-5	6.044748827308785E-8	1.9383360754378751	-1159.0560371540837	82.13125565922812	262.8327341153228	1278.724614467814	2106.143367273804	403.08197279781933	40.83344028397127	57	13	71	1	23	5
264005000	-46929.52788717688	-45403.03563607253	-1526.4922511043542	-45403.03563607253	275.25316319379806	0.49663958027752536	1.0804484962276666	0.03632860213544806	0.34473322159883196	0.05691953675222953	0.019135357986758465	0.03746470227091441	1.1823134863347262E-4	1.3237158960059683	6.903153231702557E-5	6.566197831921209E-8	2.012641602926459	-1179.1603249686418	106.71950903281179	410.39641394318977	1077.2311203028414	641.7431569376998	525.2530008583386	13.41470427455571	60	11	69	7	19	4
264010000	-46943.073963814284	-45394.34775076073	-1548.726213053553	-45394.34775076073	274.21925404734463	0.49663958027752536	1.0804484962276666	0.03884196054593399	0.3401756118056838	0.055719045779494825	0.019135357986758465	0.04346257370529353	1.1921803898560895E-4	1.3019417890795637	7.249947682732033E-5	3.99898626457748E-8	1.5612336424011002	-1171.253223284412	85.54795025193059	466.8616262206541	1241.9742972985173	808.7582562385725	229.3098658050107	58.20214111421252	63	15	62	9	18	3
264015000	-46930.958319823694	-45397.632063082514	-1533.3262567411814	-45397.632063082514	274.33666437127494	0.49663958027752536	1.0422419098562334	0.03884196054593399	0.3401756118056838	0.055719045779494825	0.022160602607778742	0.04065370147753183	1.195236021070302E-4	1.1918702300764605	7.450098444978163E-5	4.7708954919253967E-8	1.7082095811249025	-1163.7048375777226	86.09158997842219	233.4983782094117	1341.8870559845204	342.49553372130936	220.27334156894892	29.24932124459546	58	15	77	10	9	1
264020000	-46918.0358791149	-45392.801430848354	-1525.2344482665462	-45392.801430848354	303.06103110480905	0.5027156177782107	1.0422419098562334	0.03652426219882674	0.3401756118056838	0.055719045779494825	0.022160602607778742	0.04077869519012274	1.177541788756471E-4	1.2610669330046065	7.160886115326497E-5	3.892013047213205E-8	1.6644475657954625	-1172.2219605770838	75.16794939869303	280.66951727811335	1201.057036762468	281.94193129663836	444.0010686119695	203.57142062123216	55	18	80	5	5	7
264025000	-46912.31141114017	-45395.1951483213	-1517.116262818872	-45395.1951483213	274.9253324330642	0.5027156177782107	1.2178606171305146	0.03652426219882674	0.3401756118056838	0.050611438194146076	0.022160602607778742	0.033914765032179134	1.3250959937526646E-4	1.3114118763278664	7.988982212813271E-5	4.4454327056414046E-8	1.6341807711781178	-1171.8501599841209	74.2973564235862	472.2266077610384	957.0100958921278	720.5623145896557	674.4673482915645	99.58619323048214	58	7	70	10	21	4
264030000	-46922.62910458674	-45417.35347693703	-1505.2756276497084	-45417.35347693703	269.804107898745	0.5027156177782107	1.24930181825766	0.04143581031133155	0.3401756118056838	0.050611438194146076	0.020043469051317445	0.052098846270216416	1.2607254031929798E-4	1.3926888330319596	7.491078771334036E-5	2.5607568615922213E-8	1.4310763362235486	-1175.2543561777854	74.020388868096	206.69637836598866	1135.6539316576993	1378.0007637165525	745.2331563813505	150.19528152173456	54	5	61	19	21	10
264035000	-46906.9263418097	-45401.13824163744	-1505.788100172263	-45401.13824163744	302.44228492552577	0.5027156177782107	1.24930181825766	0.04143581031133155	0.3664400924688989	0.050611438194146076	0.021330050479051097	0.052098846270216416	1.285062689255216E-4	1.3779018239796843	7.460069132020957E-5	4.1315065402291946E-8	1.7160665601244283	-1178.5672973251662	93.64140803672713	646.1493348843866	1345.4076881108283	1313.5324224601402	497.051842066444	180.45946415028595	58	14	60	7	20	11
264040000	-46880.88549493154	-45390.71095936811	-1490.174535563433	-45390.71095936811	265.90500987563007	0.5186602095652688	1.4601398693176044	0.0345503252666213	0.3538245283729109	0.048150346090624886	0.018480572815332916	0.046523688098355935	1.295643130926913E-4	1.3729604776008597	7.66464684033905E-5	2.4715751414686606E-8	1.4440999731620061	-1186.0341569304987	102.33189205629343	314.52652298570825	1094.3532942926774	480.33319170905804	425.51648257873796	104.23515219820102	55	5	79	4	24	3
264045000	-46852.08784440585	-45375.42906574644	-1476.658778659407	-45375.42906574644	293.29169002416484	0.48928533843717353	1.052302748511729	0.03443652101593207	0.35115061877861337	0.06061929168795918	0.023218371061187085	0.046523688098355935	1.2894835336372244E-4	1.385614396254244	7.420561121702624E-5	3.146654882386531E-8	1.6203548078730803	-1184.7590645993007	73.0525878864725	376.151264079216	1013.7536722397001	949.5731558978779	410.91188306228594	63.3015415721839	56	4	80	1	26	3
264050000	-46882.91195599474	-45389.75312777213	-1493.1588282226157	-45389.75312777213	284.3509588902534	0.48928533843717353	1.1009703861710163	0.042372449093743866	0.393194912015464	0.060470194489726736	0.023218371061187085	0.0453564862512616	1.3040883006459674E-4	1.2776839223422383	7.454951648303618E-5	2.7319542719497028E-8	1.467073709597833	-1183.1929473314192	74.19263435317544	304.66050597069216	1440.7799030851922	3342.1901623875733	402.898385124564	296.8476769293362	53	9	64	1	34	9
264055000	-46904.481866439724	-45403.348045890096	-1501.1338205496313	-45403.348045890096	287.5723328376718	0.48928533843717353	1.1009703861710163	0.037443221659949975	0.3419329959932454	0.057390237434403336	0.02263925919866773	0.0453564862512616	1.310547547134278E-4	1.429288744692171	7.303900773439855E-5	4.8773805890453455E-8	1.7950968761570747	-1185.465435626292	128.94026486945708	427.26495548917876	880.8039799241718	1781.5191365425478	507.76030438662053	58.557430368844535	59	1	53	15	40	2
264060000	-46889.33978154818	-45398.65428001466	-1490.6855015335182	-45398.65428001466	300.7240596686045	0.4591909170474469	1.1009703861710163	0.03685376166859247	0.3419329959932454	0.059931143242477614	0.023273243837137345	0.0453564862512616	1.2797418388006741E-4	1.2478192768492622	7.243831372399676E-5	5.303523146666857E-8	1.8342361412680857	-1169.3170629272051	106.9719864083695	221.63684397157064	1149.809470616113	2001.7198445251834	420.33051995809046	22.424792425166043	60	1	61	12	33	3
264065000	-46873.762260536336	-45401.35997644318	-1472.4022840931543	-45401.35997644318	297.54811895858495	0.4591909170474469	1.0708636911532428	0.038525619481882045	0.3343035646621883	0.05276314043461597	0.023273243837137345	0.0453564862512616	1.30786625095471E-4	1.332664335968773	7.331671589102379E-5	3.5595268201035867E-8	1.6476902190787919	-1172.9703052662542	91.77864165925114	405.70789519364064	1301.8667369860405	220.55752710496847	414.91378582712576	15.28228526797016	55	9	68	2	34	2
264070000	-46876.97154103171	-45387.184237558715	-1489.7873034729957	-45387.184237558715	287.9034897195101	0.5001200546696416	1.0708636911532428	0.03773884115551182	0.3343035646621883	0.04954935824014011	0.023273243837137345	0.04202698918673918	1.381755290142043E-4	1.3155380166454957	7.480937608973509E-5	5.3897800222423936E-8	1.7896811713516656	-1179.6349508669523	78.23937012284664	530.3732139295016	1285.1442960990942	546.6776301445552	72.74010427505954	21.606375408804382	57	5	74	31	1	2
264075000	-46858.16007078531	-45381.10935428255	-1477.0507165027607	-45381.10935428255	297.28842593094146	0.5001200546696416	1.0970821758833897	0.03773884115551182	0.35746505032716613	0.05090546141910903	0.021597137993898993	0.04202698918673918	1.4500766730246408E-4	1.377299164863257	7.768688216865573E-5	2.2390244273983155E-8	1.3139948530944485	-1187.7442103445223	101.63280674998181	461.4639568333342	959.8762436574009	1184.0490473814089	852.673825050971	357.2285361906969	55	8	55	18	17	17
264080000	-46854.78275456281	-45384.4061450274	-1470.376609535404	-45384.4061450274	292.94945167902875	0.5001200546696416	1.087408912461265	0.03773884115551182	0.35746505032716613	0.057552164878559464	0.021597137993898993	0.04202698918673918	1.3962996028956515E-4	1.3613503733243555	7.62461375168007E-5	2.7083060494043813E-8	1.4374408523979776	-1179.8450260537923	94.80722250400815	259.52715844164993	649.6604405117132	1163.8016320353943	808.5814068114394	150.82021001425514	52	9	23	49	19	18
264085000	-46896.223882655206	-45401.55453208344	-1494.669350571766	-45401.55453208344	261.8630294741849	0.5019775800415621	1.0614671315622923	0.03773884115551182	0.38409905103143244	0.057552164878559464	0.020653855830453982	0.04329535130927871	1.3751709185290119E-4	1.3874514019965787	7.684560057967815E-5	4.6621097240832006E-8	1.7217803109299883	-1190.0314139705197	60.66393472966646	133.12478238118234	522.9887705829789	1569.4164662797493	1192.3162772331325	262.1912415935444	23	35	5	68	20	19
264090000	-46889.14742964919	-45390.16477396329	-1498.982655685899	-45390.16477396329	266.69008066087775	0.4969242797066871	1.1856405927222495	0.03773884115551182	0.3480751498387395	0.057552164878559464	0.020653855830453982	0.03780621197675501	1.290008579756858E-4	1.3119426114446102	7.903797891550417E-5	2.7912454020175595E-8	1.4377625504532816	-1172.8960866570387	49.38183387362326	91.421790816842	458.87649348934	1293.3922007531896	617.674156619679	162.04647846234505	17	41	20	65	17	10
264095000	-46922.18537437725	-45400.593419235585	-1521.591955141663	-45400.593419235585	242.65787132281753	0.5273604697858377	1.216314023191139	0.036663137420668374	0.34080625279184323	0.057552164878559464	0.020653855830453982	0.03939219749456756	1.3106471009950618E-4	1.2862433051781994	7.911598374294282E-5	6.43981581216759E-8	1.8449309655399448	-1165.1996747252024	49.731579330314226	92.92362352299439	740.2547152695098	1583.5170761526228	417.6095348409122	17.26297790939928	20	39	30	57	21	3
```
