## Supplementary material for "Reliable estimates of Japanese encephalitis virus evolutionary rate supported by a formal test of temporal signal": https://doi.org/10.6084/m9.figshare.25486117: JEV_G3_GTRgi_ORC_BSP.log (part 27 of 99)

```
264100000	-46896.4359251814	-45382.22521260282	-1514.2107125785835	-45382.22521260282	249.9684222481905	0.47213578104696696	1.216314023191139	0.036663137420668374	0.3402481293692263	0.056174326160816766	0.020653855830453982	0.04436665306676107	1.355900334593455E-4	1.3593602330945034	8.305548156088685E-5	4.253583553251637E-8	1.623634341545213	-1182.6593248839424	125.64818625716859	90.69505103472096	565.4782360814174	1001.7659308015114	1398.1944906033398	207.12206837611873	22	33	21	55	18	21
264105000	-46894.62075934269	-45391.939438457914	-1502.6813208847777	-45391.939438457914	240.8236954303678	0.5300617960245265	1.216314023191139	0.036663137420668374	0.34228234586290623	0.054283742968903786	0.019896369670201006	0.04436665306676107	1.285327857878761E-4	1.258570929412	7.601671687011198E-5	5.5100643456056694E-8	1.9980642676331195	-1183.398777970253	39.091820517230225	96.42331306124306	860.854361099133	1216.2504831053836	627.2616422711377	131.224240472772	3	53	56	37	11	10
264110000	-46877.55936239305	-45398.445536309635	-1479.113826083412	-45398.445536309635	234.59290285044432	0.5204627715857374	1.341657217076118	0.036663137420668374	0.34228234586290623	0.05452180159205664	0.021485322623677205	0.04436665306676107	1.321393108912774E-4	1.275987653431815	7.328239333202877E-5	3.075562053731327E-8	1.5888280864222817	-1186.8414353624662	65.8344203349829	111.9110477224022	482.8034017186954	1200.4825341167564	404.0944312696776	68.38514881809078	5	50	35	56	19	5
264115000	-46916.55993464603	-45418.814682319724	-1497.7452523263032	-45418.814682319724	257.5692019800653	0.5277889940921155	1.2647296674098338	0.03524102395367347	0.3223480701491544	0.04390434304830512	0.022514240962440216	0.03902770637535967	1.3021638734409422E-4	1.2284803157115523	7.721544974428829E-5	2.854996126237559E-8	1.4600667186619216	-1172.5089205446748	31.521601672600543	71.92802888267579	571.025537489908	1273.9532987631917	646.2674219135957	110.55037348656901	7	52	16	68	16	11
264120000	-46863.041774006124	-45400.76449532105	-1462.27727868508	-45400.76449532105	268.06054563067636	0.5277889940921155	1.5379323124214102	0.03524102395367347	0.33496581000895054	0.04390434304830512	0.019116575505200083	0.03902770637535967	1.3605069670433138E-4	1.3143091449319741	7.553478443298184E-5	2.5292615835181854E-8	1.4024929888553204	-1168.297724773978	42.91904286863907	97.6654538873788	367.14646242648587	1038.9772670365448	432.33873406519854	99.39143008495643	10	48	6	72	25	9
264125000	-46895.36255065507	-45412.340767608905	-1483.0217830461634	-45412.340767608905	266.38307667400375	0.5277889940921155	1.5517730240661443	0.04003167512619761	0.33496581000895054	0.047556253004781245	0.02175768704729736	0.040022867036898994	1.3542808966233305E-4	1.3100227802842996	7.934115857413098E-5	4.296280471061904E-8	1.5875431538158014	-1154.4887108793334	27.028371911156114	119.88151366239694	190.2404426682541	979.4703215491595	498.80187119110974	84.17002472457762	18	39	7	81	15	10
264130000	-46919.759263446984	-45421.01252377888	-1498.7467396681031	-45421.01252377888	245.4585646469738	0.5277889940921155	1.423196685860843	0.04237023477970223	0.33731132543345316	0.047556253004781245	0.01709207323932497	0.03751678287875332	1.423406918658141E-4	1.2081877748490615	7.954250009476378E-5	4.181725311042499E-8	1.522688828579583	-1172.4153688527167	29.214958783022436	69.3969016635	123.64825869955489	818.9495378328597	172.46227448991678	99.32862388552452	16	31	17	94	7	5
264135000	-46883.858976262694	-45389.67937316444	-1494.1796030982528	-45389.67937316444	245.19755511929128	0.5277889940921155	1.3987183353855581	0.03460219928287714	0.356158103990891	0.05099801182111012	0.025484573679501143	0.03943569884026506	1.393037877224567E-4	1.2378877920459814	7.902856965281662E-5	4.6486514267911375E-8	1.619830160135222	-1162.2024363708927	62.41306052388354	47.252201998553986	220.56062960349792	1098.0496818791905	97.43096427189612	99.06569488570047	37	8	21	90	1	13
264140000	-46896.18931354568	-45411.45318743363	-1484.736126112045	-45411.45318743363	258.0078412442613	0.5277889940921155	1.2778097008867475	0.034549604971959136	0.3378624270001224	0.05099801182111012	0.025484573679501143	0.03943569884026506	1.3286131341322835E-4	1.2108238522356782	7.610328996305002E-5	4.519461611545375E-8	1.6936350028862441	-1160.4557570399973	52.28722462134177	135.86628769434202	307.8657978917623	1280.836977559562	352.99605566684426	290.33511303018753	58	2	6	75	20	9
264145000	-46868.81080410161	-45401.937857932884	-1466.8729461687276	-45401.937857932884	255.07546991837384	0.5216655309781026	1.2778097008867475	0.028315854889824854	0.32353515844118874	0.05099801182111012	0.02103306717394141	0.03545897186940794	1.3571915474431623E-4	1.279722949154319	7.44875591125653E-5	3.4940417669870366E-8	1.5584691301224876	-1157.1802357821769	69.87552520078147	61.8704878029411	275.68371376071167	1246.1740094253855	482.620190443646	151.38383876241613	27	33	2	77	24	7
264150000	-46925.735893178105	-45422.64169402986	-1503.0941991482484	-45422.64169402986	250.43595427821992	0.5216655309781026	1.4227344353160645	0.04241038045904973	0.32353515844118874	0.04852230715904796	0.018802501614277826	0.03848477074535205	1.298061997146387E-4	1.320402457548648	7.447216254748894E-5	5.428659820272331E-8	1.7692742281455873	-1152.0244785825134	57.83598637727049	80.36079541793347	436.4941454733554	995.678840629042	229.20922148677408	214.98533084417585	18	44	4	81	20	3
264155000	-46870.46972810681	-45405.91763578508	-1464.552092321724	-45405.91763578508	281.7904178441829	0.5216655309781026	1.4227344353160645	0.03547395677942443	0.3658741767506983	0.04852230715904796	0.016324667419365804	0.03848477074535205	1.41942489652584E-4	1.2498325190713393	7.729275324903817E-5	3.320342675792437E-8	1.4596370025561325	-1141.9205719351987	36.431871096807136	44.62024509218305	155.06250181851206	1189.3850294696047	455.86767925471275	34.15811281907199	23	35	3	85	19	5
264160000	-46907.86686460412	-45396.73607802661	-1511.1307865775102	-45396.73607802661	257.5483630749105	0.5271889301067575	1.2968072742514187	0.03246169575225162	0.3658741767506983	0.05444231598228154	0.01743168545810873	0.04492975432099076	1.3603919870868678E-4	1.3704526380166229	7.377856471035401E-5	1.0500433814264934E-7	2.142390429623197	-1146.9754520159079	87.42402222436303	37.03816344458845	262.4018645622666	1192.154526864737	455.55139799222485	88.22373847337376	34	24	5	75	25	7
264165000	-46914.858779754235	-45406.83550573383	-1508.0232740204099	-45406.83550573383	253.47962381480002	0.5046908291371865	1.2968072742514187	0.03668438277497628	0.3658741767506983	0.05614133315929603	0.0250215706612518	0.04492975432099076	1.379163283085728E-4	1.3489044304418725	7.65624237012106E-5	4.199330081778594E-8	1.5065346983559562	-1150.9980966157589	58.248316617042114	98.70824576317675	187.53164127161233	1138.7885980681558	767.0254344428763	67.46684879808895	51	4	9	68	30	8
264170000	-46909.2634641472	-45413.45610839865	-1495.8073557485582	-45413.45610839865	283.2028424401309	0.5014916879893883	1.0505305324760652	0.04386985691260261	0.3658741767506983	0.0641347171171962	0.025589806844121914	0.04492975432099076	1.2670789530132466E-4	1.2768639356315599	7.408387367700788E-5	2.8048326400818044E-8	1.4219344498073527	-1155.0114703353884	62.30307455572529	208.28090623992261	1314.3755211513349	1257.9037521230769	766.3674628656115	144.8797309674482	61	1	22	61	16	9
264175000	-46917.75117035874	-45401.79038230935	-1515.9607880493895	-45401.79038230935	291.1665735553746	0.5014916879893883	1.2333066767012697	0.04643938887587707	0.3658741767506983	0.0641347171171962	0.022836280986405572	0.04492975432099076	1.2493898660221586E-4	1.361672790871635	7.484480036394327E-5	3.034933137914084E-8	1.4695749776184435	-1164.2194292070444	53.91313482596789	430.6410733724941	1051.7867039179062	1077.4848988386923	756.6147702721081	90.0489537582297	58	1	55	41	12	3
264180000	-46895.230955419735	-45399.66223863589	-1495.5687167838498	-45399.66223863589	290.6803117220118	0.5014916879893883	1.1699370643861136	0.04643938887587707	0.3658741767506983	0.053262003346509414	0.022836280986405572	0.04492975432099076	1.2833918910036904E-4	1.2718165742306744	7.685718447921092E-5	3.016817318200092E-8	1.4672258020172886	-1158.2612798058865	55.80911774212517	204.94266630401748	1170.2304022097646	868.1630553027414	373.2792731795486	98.62187994215817	54	7	73	22	5	9
264185000	-46893.75892780974	-45426.76280957747	-1466.9961182322693	-45426.76280957747	282.33885432511005	0.5014916879893883	1.1699370643861136	0.03694567666652668	0.3658741767506983	0.0569483074337027	0.017858132804644936	0.03639874766995848	1.2873708678402742E-4	1.2722055137301287	7.291999564873861E-5	2.3091203162846392E-8	1.378892901760394	-1161.7401684808617	66.78335693029267	302.41883429581645	1271.4612912126574	775.5187040532521	182.6846182164359	8.051142735833226	59	1	51	45	12	2
264190000	-46886.25852595341	-45415.81204593713	-1470.4464800162798	-45415.81204593713	289.8102281958304	0.5014916879893883	1.1699370643861136	0.03516607820257539	0.35102923081815696	0.0569483074337027	0.017858132804644936	0.03636660033853396	1.3048670707074012E-4	1.1669374314827483	7.403970659786277E-5	2.8904352919748418E-8	1.4780985132863107	-1157.5219765828888	52.62478795585902	139.101359691035	1062.114197882082	1023.7869812807851	645.9029349774155	31.690227187392107	59	2	24	69	12	4
264195000	-46916.00494263655	-45443.70065625773	-1472.3042863788248	-45443.70065625773	299.91099851329	0.5014916879893883	1.1147188968890254	0.03516607820257539	0.35305631137474686	0.0569483074337027	0.026852347132129438	0.03636660033853396	1.3453305261582844E-4	1.2878911386408773	7.241131133659182E-5	3.3854798538260774E-8	1.5304356674075221	-1163.0709553179058	64.44420406824943	259.31470052265144	829.7759877069975	946.2024672438594	576.7616634782704	302.27998357466157	59	3	47	50	9	2
264200000	-46893.505637493145	-45404.94742099077	-1488.5582165023757	-45404.94742099077	299.666713463684	0.5014916879893883	1.066302162436298	0.03895639048671686	0.35305631137474686	0.0569483074337027	0.02076594609987137	0.03636660033853396	1.3799260042165757E-4	1.3069955320740376	7.03194287875537E-5	4.14234094277614E-8	1.6487178063889674	-1173.48671944588	100.10300694781134	800.2656417091907	1291.5980732975463	1257.6437077034107	511.04091828945207	133.33510020464632	59	5	56	32	12	6
264205000	-46871.70217238442	-45399.73891415295	-1471.9632582314703	-45399.73891415295	301.9273585090887	0.4612834326871005	0.8790768827979752	0.04037598726019393	0.35305631137474686	0.0569483074337027	0.02014413180304731	0.03636660033853396	1.3699228286946478E-4	1.2576181453680069	7.19655235300229E-5	2.4847712959479618E-8	1.3426543742806671	-1163.3254508095833	66.21074149555425	226.89537277161475	884.285192892871	996.8452394538089	761.3332007799672	42.34686048834627	60	2	66	25	11	6
264210000	-46887.074018306856	-45416.12435803783	-1470.9496602690274	-45416.12435803783	267.9369352142423	0.4612834326871005	0.9731183265289173	0.04037598726019393	0.35977043200735365	0.05624904695929071	0.02284011351955402	0.046096936145988476	1.450918997521652E-4	1.2311781027757576	7.666207635626481E-5	2.683473144983972E-8	1.3320354735343625	-1159.5539225795424	91.78928448665673	435.5238406648295	978.8115928126467	685.0207015047273	735.1781977959264	25.37891386015125	61	2	73	6	22	6
264215000	-46913.40837177814	-45426.0318807587	-1487.376491019434	-45426.0318807587	279.70419162999394	0.4671969121133549	0.9487878147863973	0.04037598726019393	0.34795213256939195	0.05975863607122296	0.02284011351955402	0.04590534292443963	1.4087078358877942E-4	1.1883289690829122	7.757958101909983E-5	2.615424271351105E-8	1.3055725572665615	-1159.0860158565918	64.9558327897255	206.26986756375237	843.3577912065085	745.3850939414712	636.3302877056038	82.50300156809199	62	3	73	15	12	5
264220000	-46913.213576837785	-45403.93488417649	-1509.2786926612966	-45403.93488417649	291.26384789849226	0.4671969121133549	0.9487878147863973	0.04037598726019393	0.34795213256939195	0.06143686402242767	0.02322522458808441	0.03975841748888451	1.3496262839258298E-4	1.2513575834536397	7.478608141194798E-5	1.2767958126284793E-7	2.4873896573099707	-1146.5174348028502	51.195633450376384	372.6507547634653	1216.3062780699065	689.977035233953	545.665725090871	63.40789490308616	61	2	82	13	8	4
264225000	-46901.497530564215	-45409.19920678436	-1492.2983237798546	-45409.19920678436	298.52792312275375	0.46280325264623945	0.9487878147863973	0.041513361612099065	0.34795213256939195	0.06257462778133198	0.020203901671497496	0.03975841748888451	1.3750196569547123E-4	1.208903528096434	7.612573150527236E-5	5.3902802441723784E-8	1.7161308084304532	-1150.427990429241	66.41094161679904	299.20128276584234	1037.2588100327846	939.7885497502593	641.5739144852754	50.01979129952733	60	1	81	3	21	4
264230000	-46915.74856783491	-45421.39310180106	-1494.3554660338484	-45421.39310180106	289.9399880961444	0.4681037053425126	0.9487878147863973	0.03675790262768956	0.3627073879535018	0.06257462778133198	0.022282027251393614	0.03975841748888451	1.3761348901239354E-4	1.1665943403564254	7.582131079748869E-5	2.6278630040375696E-8	1.2630759224143977	-1142.474441978862	56.93022155496167	385.1511541084764	1062.1493019952065	423.71977622378716	561.9492206262213	33.0533348469998	60	1	76	3	26	4
264235000	-46924.63380629489	-45416.49102914812	-1508.142777146768	-45416.49102914812	284.5110646711083	0.4681037053425126	0.9487878147863973	0.033635454067908015	0.3627073879535018	0.06257462778133198	0.022282027251393614	0.04022207253537375	1.4007847372668009E-4	1.2544590382271499	7.729547507548288E-5	6.366345519900716E-8	1.7605404021550244	-1149.2346307019623	75.63115790300581	285.6602781729007	1000.2451546281433	255.94865979389294	707.3817151190096	132.8192730766616	60	2	83	1	18	6
264240000	-46867.90096860911	-45398.34674442721	-1469.5542241818996	-45398.34674442721	284.6104338014304	0.4681037053425126	1.017278724060071	0.03587698860563869	0.3627073879535018	0.05739583382284345	0.022282027251393614	0.043738720087624305	1.4811928073440496E-4	1.239564497258409	7.83632699578262E-5	4.8851250007768164E-8	1.5814859253641578	-1145.0787423836196	68.78797361523988	234.89437327539252	718.2044567054606	1152.0379944123063	660.4695281515881	86.84591300018442	60	1	47	10	45	7
264245000	-46887.21992150336	-45393.916227720336	-1493.303693783026	-45393.916227720336	297.8284708113414	0.4681037053425126	1.017278724060071	0.03587698860563869	0.38356483751961	0.051948848107344285	0.020276895401461405	0.04202511899152319	1.4255638067426897E-4	1.1796025158757093	7.466375784344184E-5	4.8501349447176725E-8	1.5727910306477346	-1143.523192262664	72.9924070686446	500.8179400129604	1028.364568976051	670.3867201304802	1304.160107159292	53.953649457107396	61	12	71	4	14	8
264250000	-46879.34830210139	-45406.890622948646	-1472.457679152741	-45406.890622948646	296.74317162656513	0.4802580517551011	1.017278724060071	0.03730555068698631	0.38356483751961	0.05481048476687389	0.02269538689624088	0.04284745424998142	1.4127786754401483E-4	1.3032975024826101	7.326768563944896E-5	4.1050028749998675E-8	1.5900653813111958	-1153.595705315155	73.18640349467232	215.1842634658209	905.6820663907366	889.2255152159817	820.7135250598805	79.54807721933443	61	2	43	16	40	8
264255000	-46845.87678464084	-45389.48773814704	-1456.3890464937967	-45389.48773814704	303.9239109187721	0.4612749811865029	1.017278724060071	0.03857246558511451	0.3699883143069054	0.05481048476687389	0.018419130574199236	0.04660308401189384	1.5070921083557132E-4	1.3441066548320368	7.401844577915966E-5	3.812881955244879E-8	1.5190610530738868	-1149.579288380504	52.947781455507354	190.54476638442648	1291.409330346227	990.8774563989954	2678.690799409187	112.0645036724698	59	2	80	14	6	9
264260000	-46847.52828210849	-45398.60984939628	-1448.9184327122152	-45398.60984939628	310.02691452129466	0.45317893503893153	0.8975965433507149	0.03857246558511451	0.3699883143069054	0.05481048476687389	0.027769159735183995	0.044168883016737256	1.4671938629386605E-4	1.2321572855242742	7.095694513284883E-5	4.4109689564224144E-8	1.665108106784525	-1147.5219078078385	63.13913721759111	339.07644888970424	1072.4712625565703	507.950114039836	533.2292480640841	126.32983884906388	61	8	66	25	2	8
264265000	-46884.64663232005	-45411.2651154685	-1473.3815168515516	-45411.2651154685	361.05719449590845	0.4267849433362065	0.8574485800285203	0.037018858643655776	0.3699883143069054	0.05742174793604514	0.023734334788171912	0.044168883016737256	1.505582552336484E-4	1.3868035040627644	7.046647032408694E-5	6.163858409033868E-8	1.7936939156797573	-1152.026314715867	79.65575905955238	353.4081778709047	1027.177225585488	771.594808299379	582.7053013271885	70.24912054237765	62	9	67	20	4	8
264270000	-46874.26322470881	-45412.849725765685	-1461.4134989431284	-45412.849725765685	351.5679260105728	0.4267849433362065	0.8109970729707555	0.040522562941510146	0.3699883143069054	0.0546517041702701	0.023734334788171912	0.04287948662714141	1.488405841230673E-4	1.3426711196020866	6.959884374155817E-5	7.357072810144185E-8	1.9790189696626201	-1156.1583003534408	64.78920335552952	365.69936381616355	1161.05701696821	1593.710280908507	747.0253440526742	71.13952505287048	60	9	61	4	31	5
264275000	-46866.22533187209	-45399.05453954189	-1467.1707923302044	-45399.05453954189	345.7066869602304	0.4267849433362065	0.8103591335941079	0.040522562941510146	0.36732135419542167	0.0546517041702701	0.016450097350181415	0.038650022979924564	1.4785937483775E-4	1.3534018794649982	6.975579079017565E-5	5.245290848774267E-8	1.671166252549435	-1147.2533852496178	66.03777105366193	380.388979459734	1180.9200903287956	460.36516495408057	712.8957514446021	47.483340738071504	62	12	55	22	15	4
264280000	-46876.115843362015	-45391.243929294964	-1484.8719140670476	-45391.243929294964	352.56098330352313	0.4214946964881545	0.8111048577982692	0.040522562941510146	0.3502668810015407	0.0546517041702701	0.016450097350181415	0.042338132096742594	1.493736480018937E-4	1.3415159385283382	7.116669535216982E-5	5.604776832780948E-8	1.633900636471137	-1152.0767681651794	70.87350899729385	116.60247254720309	341.34206978640293	975.8165000135187	495.9786647179722	100.85024427085351	61	1	5	97	1	5
264285000	-46877.6502006836	-45388.50995536132	-1489.1402453222825	-45388.50995536132	332.73130020003697	0.4075800110220951	0.7854266531100315	0.040522562941510146	0.3502668810015407	0.050667331377364476	0.02278427963562303	0.042338132096742594	1.5430833315818282E-4	1.36687067714722	7.53050744399843E-5	9.47551333017994E-8	1.9398374057771455	-1159.9538022347176	65.2293612006039	249.12135719255366	656.4508181619793	1423.8260987412236	434.9802309560696	110.18106370390117	60	1	9	67	28	5
264290000	-46863.72572114288	-45391.5664525242	-1472.1592686186798	-45391.5664525242	339.01728205249947	0.4049111463821159	0.7074116731059495	0.03974772123815359	0.3502668810015407	0.05245076043973901	0.021321677875310502	0.048332093346693	1.4946518777516585E-4	1.4149720661290757	7.224574354348543E-5	6.658106543506764E-8	1.8000649902140016	-1153.4901490964846	78.29659353132591	334.05009275474225	312.51872814585596	1215.0326564997315	782.0078492718469	44.51608569161606	57	10	1	61	36	5
264295000	-46880.78276558465	-45400.25830134905	-1480.524464235598	-45400.25830134905	407.6538645571035	0.4049111463821159	0.7074116731059495	0.035853238492710486	0.35807806192519964	0.04887634816091654	0.021321677875310502	0.044352086869637264	1.5364471062886463E-4	1.4111840529812645	7.242282960193193E-5	1.0064057887719279E-7	1.9572989195429171	-1148.1859162610765	70.66146990438573	241.3590705238955	374.3059287168464	1286.032767954945	879.6197122335236	54.64256203969082	60	1	5	75	24	5
264300000	-46860.91729256358	-45391.00294489143	-1469.914347672154	-45391.00294489143	368.3812753052578	0.41702400425651165	0.7538434381721613	0.03719066816135523	0.35807806192519964	0.04887634816091654	0.021108622524699208	0.044352086869637264	1.521401069737248E-4	1.4053590950129102	7.304800828048132E-5	6.09854434751329E-8	1.738105779744968	-1152.78094867909	62.25909076612699	284.1231494889018	744.2989707617608	1189.61898121081	777.1391352219188	122.5950073975027	59	7	11	61	27	5
264305000	-46854.41496910779	-45363.8530372815	-1490.5619318262943	-45363.8530372815	334.2575270396598	0.41702400425651165	0.8373712191963781	0.03719066816135523	0.35807806192519964	0.05754297726338811	0.01942718697145344	0.044352086869637264	1.47593681402745E-4	1.4245258606574422	6.672694003549474E-5	3.920087947002091E-8	1.4892711056164132	-1176.4415338887986	70.79457794911502	72.71083614982973	552.8017817750983	1049.489423501827	673.030291439377	117.04693712775588	34	27	5	70	27	7
264310000	-46852.67859558782	-45400.39225402357	-1452.2863415642482	-45400.39225402357	319.22418701630824	0.43904461610487594	0.8550230288191599	0.03719066816135523	0.35807806192519964	0.05754297726338811	0.018295904784864366	0.0430737013390387	1.4625720593929115E-4	1.4093765461207444	6.538599693163796E-5	6.808925338741275E-8	2.070477443802299	-1175.328542967751	71.81570278630264	74.11078126639062	264.4454893262032	985.6702591042077	886.9369824839816	150.1133965693791	43	15	3	76	26	7
264315000	-46859.09788590199	-45389.99203697011	-1469.1058489318852	-45389.99203697011	320.3132593859346	0.43904461610487594	0.8550230288191599	0.037088731071073064	0.35807806192519964	0.05119129440320648	0.025184567952205042	0.04345921212068539	1.5351772627140146E-4	1.3724191803934507	6.788359369876941E-5	3.264612343754902E-8	1.4590815115171658	-1184.5315820259973	77.45044281908268	223.22632441501045	1264.3425443963422	1160.865845095571	1045.8872953748973	47.78559936634171	58	11	16	65	14	6
264320000	-46856.05990018938	-45404.055688028246	-1452.004212161136	-45404.055688028246	318.07680298355433	0.43904461610487594	0.864510813534391	0.037088731071073064	0.34537147036963867	0.060732126328977246	0.02222416965049864	0.04345921212068539	1.496124430327601E-4	1.390244388663819	6.746822036847874E-5	5.2736758212204034E-8	1.8952973650022928	-1179.076787003291	74.6843818338095	521.861526336127	1235.2145574864485	1100.4276108861898	216.4545719755963	375.0478196871436	60	6	32	64	7	1
264325000	-46835.85102210047	-45386.0303661565	-1449.8206559439702	-45386.0303661565	296.50906752289717	0.425371936947033	0.7562659376984342	0.037088731071073064	0.3459647497714992	0.05973428968982496	0.019385654878152827	0.04345921212068539	1.398994621787259E-4	1.3321515452360566	6.630383557142491E-5	2.7039042947586566E-8	1.513241119648332	-1175.1522782484913	88.39143775114782	316.79978343168335	949.7673594814855	1221.6906537101654	141.10722536036465	51.477926653188234	59	11	26	67	3	4
264330000	-46808.834440511055	-45394.94639068652	-1413.8880498245362	-45394.94639068652	297.8250307351225	0.4085845862149377	0.7562659376984342	0.037088731071073064	0.33450311121646725	0.05859187045484933	0.019385654878152827	0.04345921212068539	1.529012312318195E-4	1.3474591601592123	6.985412942046676E-5	3.143693836816461E-8	1.5815105393811564	-1159.654749436062	78.79582870649074	247.4197437608589	546.5052263328895	1202.367178433967	1162.578775079477	48.45685520585775	60	6	15	34	47	8
264335000	-46829.510195942166	-45415.264270035914	-1414.2459259062553	-45415.264270035914	297.31922768905724	0.41509990564566157	0.7562659376984342	0.03274361618100984	0.34367042784736795	0.04192230608586404	0.020649418685362853	0.04345921212068539	1.5551416317345846E-4	1.291375201826189	6.99262078910296E-5	2.2435624632055667E-8	1.4197944231138244	-1175.214328749906	90.28526489113523	411.14288566115675	794.9452397712793	1343.3086858458664	452.6559429935555	55.343298173085884	58	11	28	46	21	6
264340000	-46827.30895273014	-45393.60187162559	-1433.7070811045487	-45393.60187162559	313.4357388713915	0.41509990564566157	0.7562659376984342	0.04071514246270793	0.350547065785426	0.053937245406089684	0.020649418685362853	0.04345921212068539	1.5740027319237362E-4	1.3579787834355554	7.10679326447759E-5	4.2878651122231726E-8	1.669879669077751	-1174.4508070505453	92.25228240317607	187.59820268095385	683.7878469065179	1480.7781445536189	806.249729007222	17.32319513320672	59	3	15	69	20	4
264345000	-46802.33998640907	-45387.8181644038	-1414.5218220052734	-45387.8181644038	292.59850261396605	0.41509990564566157	0.8349383316902671	0.04071514246270793	0.350547065785426	0.053937245406089684	0.020649418685362853	0.036876714401852514	1.57959322135973E-4	1.3399990764798282	6.802857626336402E-5	2.7985104842418936E-8	1.5253625252519787	-1182.6605975173843	61.33952399547098	235.87128745514647	516.9751458690135	1162.1581020912154	664.60251217883	125.17351082779037	60	1	5	81	16	7
264350000	-46817.997416705184	-45392.97493261846	-1425.022484086725	-45392.97493261846	292.0688250781901	0.44532866634250745	0.8347319333247337	0.03617560706912417	0.350547065785426	0.05207675988176892	0.020649418685362853	0.03587422553549997	1.6459963864631086E-4	1.399173212974452	6.955246567906908E-5	6.490282439950082E-8	1.9834715053263212	-1180.9721831904542	75.54415036708644	81.78104082237459	286.92941426681574	1078.677314497581	856.8180896482454	52.43081254983407	31	26	3	81	22	7
264355000	-46816.18499770954	-45378.03875960161	-1438.1462381079314	-45378.03875960161	289.28853871675614	0.4447447773174914	0.9117623599613706	0.03689823133916519	0.350547065785426	0.05207675988176892	0.01919500220866098	0.04275224452305938	1.6140546165565415E-4	1.4247477932243784	7.007899098874517E-5	5.385587654599354E-8	1.7847546326517967	-1170.7492260129168	57.13627942056709	116.15502153725105	343.857451679968	931.989442090904	795.2875690806651	26.561608562590656	53	4	12	45	51	5
264360000	-46799.971351669476	-45379.15769116529	-1420.8136605041866	-45379.15769116529	338.34767130304465	0.45703541935171377	0.9117623599613706	0.03431610272513015	0.350547065785426	0.05207675988176892	0.01919500220866098	0.04295396744354652	1.636335192889418E-4	1.415866790173467	6.817274768642365E-5	6.987112069321297E-8	1.999453710336091	-1162.7451328177183	71.25253949612969	390.3164899542635	650.9012650106142	1406.640470192353	999.727926783135	50.86822189688493	57	1	24	26	53	9
264365000	-46815.22391995645	-45381.923274669236	-1433.3006452872125	-45381.923274669236	332.28214564351293	0.45703541935171377	0.9117623599613706	0.0395417050881571	0.3254181928232732	0.05207675988176892	0.01919500220866098	0.038863649497128165	1.6078659580371274E-4	1.426921088216581	6.769589829004864E-5	5.4030912594368744E-8	1.7462554991061345	-1151.3280740292093	66.43309266154162	462.21324307136734	528.7718240900524	1302.0224817063654	869.1414061773615	79.3769648302122	59	13	4	46	38	10
264370000	-46808.097739500925	-45389.69283726245	-1418.4049022384697	-45389.69283726245	318.7334608350064	0.45703541935171377	0.9117623599613706	0.043258482564349915	0.3755548639674373	0.05207675988176892	0.01919500220866098	0.038863649497128165	1.716097628980038E-4	1.4196381289120796	7.040393775463462E-5	6.963678919327176E-8	1.871720742340096	-1149.2101224401567	61.60762312874485	444.3409660171595	1830.120546771046	2060.1420840584256	898.8910320648325	54.6296213782646	58	24	17	17	44	10
264375000	-46821.5324470445	-45384.11302372531	-1437.4194233191863	-45384.11302372531	294.7611493127667	0.4750264986071028	0.9214236393353943	0.030553533546189823	0.3326048972802668	0.05207675988176892	0.01919500220866098	0.038863649497128165	1.6301785995729453E-4	1.3671045552688332	6.945636926808061E-5	5.022928963717403E-8	1.6518486231110427	-1149.5896742044556	84.03171767987773	326.0450734620157	859.906613814634	3333.378653251395	1060.4903867990288	80.6951520744516	59	21	24	5	54	7
264380000	-46849.95129592329	-45422.29438173353	-1427.6569141897592	-45422.29438173353	311.2347387597998	0.4750264986071028	0.9895758732360137	0.03514554204904776	0.35627871070733586	0.055688196095103025	0.021614154528882976	0.04098569978279467	1.708314393011371E-4	1.4723702998763148	7.191593698559133E-5	7.402001989407393E-8	1.9560483678813303	-1152.4865742290222	78.63785559664608	272.06586227123574	921.1070760687468	2288.9653161653528	990.2077955568697	53.30391818583823	59	5	35	9	54	8
264385000	-46820.04871546505	-45382.81304190573	-1437.2356735593196	-45382.81304190573	300.1745630681569	0.4967182859036097	1.215542141380243	0.03565331127985571	0.35627871070733586	0.05779141594370824	0.02111356927693269	0.04098569978279467	1.8000390772518823E-4	1.486266901359571	7.485636769673512E-5	1.1302256795336357E-7	2.0843321289135623	-1153.1261902894992	84.90408919844214	274.3902278544443	1134.6607102059445	1263.5807193638616	665.7595062292908	57.674174954069116	59	19	26	28	32	6
264390000	-46837.05733281499	-45408.01693576634	-1429.040397048654	-45408.01693576634	306.03540495468803	0.49378822016685514	1.215542141380243	0.03565331127985571	0.3509476025464599	0.05433973794052919	0.02111356927693269	0.04098569978279467	1.7084638416093E-4	1.440165940262799	7.008394731127513E-5	7.619935857167353E-8	1.9383207330875072	-1156.7958796572786	54.78141365254099	309.0483910345019	1024.940801104683	750.7692920892839	1105.6252613111396	59.6381534688714	59	7	68	12	16	8
264395000	-46859.65780299854	-45409.09190266019	-1450.565900338348	-45409.09190266019	305.23900425433504	0.49378822016685514	1.215542141380243	0.026781329228839145	0.3509476025464599	0.05433973794052919	0.020622208978333917	0.04192041830001857	1.7674398490674932E-4	1.416921561172628	7.368247865104431E-5	5.435075501226676E-8	1.5879772309037226	-1152.7104936386913	68.26667778951372	568.1767452361058	1620.478438940102	3424.1739768358234	692.5100206156544	64.29378175118191	60	18	58	4	22	8
264400000	-46851.98861062956	-45394.711196163924	-1457.2774144656378	-45394.711196163924	335.16623080924677	0.5089545522397999	1.215542141380243	0.026781329228839145	0.35163767998937545	0.05433973794052919	0.020622208978333917	0.04669242699236609	1.671723596711413E-4	1.3504914333354034	7.323578492859483E-5	5.53365992286702E-8	1.5728800676737413	-1146.768815751163	52.24826912915918	382.7007290115898	987.9402311059064	1130.698980366897	799.5923195455505	95.1729341911273	61	12	52	13	24	8
264405000	-46862.36002700761	-45387.544580689246	-1474.8154463183707	-45387.544580689246	340.7681481222046	0.5089545522397999	1.215542141380243	0.03996722395664224	0.3300983618158909	0.05876535652389168	0.0256105780311201	0.034062081963214905	1.615991388999618E-4	1.2795578233367264	7.558576729262745E-5	1.7375230174446934E-7	2.402857834666589	-1139.874147290658	66.80221980079882	234.18483821697964	1195.6166040924181	539.3613815064974	571.9814711591414	107.39512738569489	61	16	51	3	33	6
264410000	-46886.95844148061	-45398.82977035158	-1488.1286711290309	-45398.82977035158	323.78142309487833	0.48354453477399567	1.215542141380243	0.03996722395664224	0.3423704477541012	0.05876535652389168	0.016568760236831258	0.047799355996580695	1.5961238428839665E-4	1.2576354470181772	7.430742130494375E-5	7.407510609826668E-8	1.7512903129855306	-1154.0536659602503	80.26147394610086	322.21542546340254	999.3618155994137	449.4772259576654	533.4699487673321	270.0638273249936	61	15	74	1	12	7
264415000	-46834.26074110281	-45391.999117733496	-1442.261623369309	-45391.999117733496	305.6759663160074	0.5049673146366649	1.092759143875588	0.035307970463085724	0.35366286826287285	0.05428111161036609	0.024935040443249217	0.047799355996580695	1.632178348161419E-4	1.4273661186714117	7.303778373656645E-5	4.936563254175158E-8	1.5781002559784383	-1143.4997754304163	63.824641187065524	163.79111300622367	900.0970738047271	748.9134095068198	810.4832724503926	141.76034418897117	60	12	53	31	6	8
264420000	-46820.13932775126	-45384.06982369781	-1436.0695040534495	-45384.06982369781	281.68565044327374	0.5049673146366649	1.0890205521739575	0.041483485635673924	0.35366286826287285	0.05428111161036609	0.02214454163423824	0.0462146696894771	1.6894634820430464E-4	1.4073411392492803	7.558008448307255E-5	4.9711702384975806E-8	1.5795795587131065	-1143.6928169490452	60.65319322249937	200.4488122466714	1075.4791334556587	491.4101241233327	675.0765653363187	66.66965703366856	59	13	60	7	23	8
264425000	-46824.65656663902	-45369.46875233998	-1455.18781429905	-45369.46875233998	364.16691549722844	0.5066374852788657	1.1464797236217559	0.03695708415409881	0.36895693156553677	0.05428111161036609	0.022833203698634296	0.0462146696894771	1.7348870124115606E-4	1.4373316155676754	7.718817704905194E-5	6.724116069368086E-8	1.738436719431846	-1158.3155576183317	68.94110500207661	269.2383875109386	957.0941898315457	1877.0215426529696	838.2064309709725	172.20621723626397	53	15	50	7	37	8
264430000	-46837.32882634545	-45387.01458820269	-1450.3142381427638	-45387.01458820269	361.16186425313674	0.4994196051682183	1.1464797236217559	0.03695708415409881	0.36895693156553677	0.05428111161036609	0.02104526274439937	0.03951070684471089	1.6518472488484632E-4	1.47107832386191	7.621818262784077E-5	6.479087313882677E-8	1.7110148820073483	-1150.027216517015	82.7383224499966	364.0504449997326	742.7346986267335	1259.3277998802114	547.171482088636	222.84137182457874	60	10	22	41	31	6
264435000	-46887.92391183853	-45401.00659547788	-1486.917316360656	-45401.00659547788	369.6099657328042	0.4994196051682183	1.0762795416530633	0.03695708415409881	0.34409740150747364	0.05428111161036609	0.030833221051535107	0.03951070684471089	1.6723349988767046E-4	1.4332782298435363	7.68170046892503E-5	1.653596654919707E-7	2.2008596547790606	-1146.652161161579	57.127845329451496	244.1675089213744	437.0119857132345	730.2494298737619	317.19463403175615	589.1378251093203	60	10	6	68	1	25
264440000	-46844.32648155542	-45399.64670764265	-1444.6797739127749	-45399.64670764265	370.30109366981964	0.4994196051682183	1.0762795416530633	0.03695708415409881	0.3587363644037034	0.05428111161036609	0.019472901148525408	0.03951070684471089	1.7043136238386157E-4	1.4674196564499498	7.75663169220828E-5	6.616656519570002E-8	1.8057575364049332	-1162.3499733317328	65.95120276142045	343.13365365435624	370.2954216999246	954.9640015269352	1043.6425213309521	446.31402935914116	56	6	8	83	3	14
264445000	-46835.65072691805	-45391.800576354726	-1443.8501505633237	-45391.800576354726	354.74286091766254	0.4994196051682183	1.0762795416530633	0.03363025225139585	0.3373949593873447	0.05428111161036609	0.019472901148525408	0.03977334413044526	1.6611492734318694E-4	1.5349479794137375	7.256292064265212E-5	9.074920627305466E-8	2.141815074765724	-1169.4437645804444	95.15155870130387	525.0987308504657	643.5234938766196	865.796268648147	1362.8186234752225	769.6503621223405	60	14	21	65	5	5
264450000	-46813.94918543942	-45390.10974189681	-1423.8394435426094	-45390.10974189681	369.045171361629	0.47552365622071635	0.9607551774270863	0.031450142562302975	0.33569631607364053	0.05428111161036609	0.02304673436854056	0.03977334413044526	1.7107807954189883E-4	1.476598461327544	7.192325178597238E-5	1.0622953177966127E-7	2.2818014981575403	-1161.5287962759091	87.75443094213715	672.951396417707	578.4840578774175	1089.4606827783496	254.38320618919855	67.60841200446168	60	14	5	85	3	3
264455000	-46813.69877157456	-45387.26566589957	-1426.4331056749907	-45387.26566589957	343.0717220824606	0.48875088277406453	1.0641792156898782	0.0383905488277973	0.33569631607364053	0.05428111161036609	0.02304673436854056	0.03977334413044526	1.6279497199193126E-4	1.451383590858004	7.355826288363431E-5	7.532745118872555E-8	2.0554866122499864	-1150.4685417783303	83.6221088949084	145.04718059868273	346.0226340288842	889.1031101377886	629.7866592295499	205.68179422893724	57	4	19	79	7	4
264460000	-46832.16908111882	-45398.12113464986	-1434.047946468955	-45398.12113464986	358.8362732672158	0.48875088277406453	1.0641792156898782	0.0383905488277973	0.33709693305479693	0.05428111161036609	0.01978327033797799	0.04004584068022996	1.6383535008490486E-4	1.4019679887759136	7.053630080186294E-5	1.201667659207976E-7	2.534418887806229	-1167.5340722978626	70.5775339089131	123.27719976702242	241.7860549398772	926.9699197298648	1418.581944966776	254.9320146629158	47	12	5	94	3	9
264465000	-46835.107243335944	-45401.04676023715	-1434.0604830987943	-45401.04676023715	348.0329259860481	0.4653273013852731	1.0641792156898782	0.0327554547615968	0.34204093517132944	0.05428111161036609	0.01978327033797799	0.04058829746855605	1.7269826390065436E-4	1.3406864566416	7.427900855681979E-5	5.786081126628126E-8	1.7382977578983518	-1159.8503136639115	68.79754718657772	89.41800155882173	221.78743052536626	859.8831131482124	280.51725748335997	183.5732768227453	43	14	7	95	1	10
264470000	-46830.64965862852	-45395.054937000255	-1435.5947216282686	-45395.054937000255	319.7746556734583	0.48950029414807744	1.0641792156898782	0.040743847294973476	0.34204093517132944	0.0549881668590864	0.01978327033797799	0.04058829746855605	1.8090787115319156E-4	1.398244897713191	8.019448105711322E-5	4.579244625070057E-8	1.4449723300203374	-1144.9170026813754	57.13798281163128	78.71389834381647	77.74993699337969	774.3075543825204	1025.5384695901112	253.36725806573935	20	31	11	92	7	9
264475000	-46819.159443117474	-45379.743362306224	-1439.4160808112513	-45379.743362306224	349.3627074627484	0.48950029414807744	1.294229062443501	0.04044861794501891	0.35812996927571444	0.0549881668590864	0.01978327033797799	0.042757088324005786	1.674382046341631E-4	1.3703346734915314	7.578947064064965E-5	5.218969964252248E-8	1.6508114121683266	-1159.4456649809315	50.10168662341034	62.53051447438116	157.17012523791016	684.3807909413805	893.1962864617035	495.1165143017203	13	43	2	89	21	2
264480000	-46849.4584886672	-45403.591459812276	-1445.8670288549265	-45403.591459812276	351.13136740759336	0.5137422880268432	1.294229062443501	0.04130731887278947	0.35812996927571444	0.0549881668590864	0.02431894966030084	0.042757088324005786	1.6701133514989948E-4	1.3495031620273517	7.126299527102813E-5	5.023154404677638E-8	1.5852395401272925	-1157.235256578369	50.929204988099414	57.840853112923476	324.09924957786126	1111.7107722993292	627.0716591144605	473.20820275272797	46	14	3	62	32	13
264485000	-46833.21303000092	-45383.59090509658	-1449.6221249043474	-45383.59090509658	304.3138508632608	0.5137422880268432	1.294229062443501	0.035019806438209615	0.35812996927571444	0.05193600362899897	0.02431894966030084	0.042757088324005786	1.774679859020071E-4	1.3682411406118138	7.862670721751472E-5	8.600749522537275E-8	1.8073992814198099	-1153.8338217689322	61.52777499962678	104.89007198995377	612.9771444458814	983.8265659254276	826.8940720101384	408.1166615868809	59	4	15	68	1	23
264490000	-46840.89367821154	-45381.558795748744	-1459.3348824627997	-45381.558795748744	326.8603793131701	0.5137422880268432	1.3461804963783255	0.04228477053304643	0.32880857093261784	0.04620294081382357	0.02115455698202723	0.03787495453290034	1.7424092639166166E-4	1.3211379354575168	7.509857506120386E-5	1.303559255786102E-7	2.1704608870840882	-1155.3085759839194	71.51836304200694	105.86910613755252	457.4010616682944	1214.9482921000533	392.3416392318457	202.48043934676036	51	10	16	72	10	11
264495000	-46844.748414391404	-45403.395419043045	-1441.3529953483578	-45403.395419043045	373.5821023704175	0.5147219197763011	1.2773085289295762	0.0434664969312402	0.3431451523744754	0.04620294081382357	0.020096626624820514	0.03981205866287322	1.8441452117246425E-4	1.4206435744283372	7.429631455149768E-5	1.6091910339403183E-7	2.450896611430292	-1166.7383865009167	76.74699163533836	375.7913817843621	479.53615667515027	1356.9106249468457	430.90258679393565	225.30926414682722	56	3	25	61	14	11
264500000	-46830.14965648147	-45384.38794848831	-1445.7617079931679	-45384.38794848831	348.76692725583223	0.5147219197763011	1.2353444639210396	0.042216469714741904	0.3580060454849479	0.060509283921270376	0.02251169984170248	0.04877095005409084	1.8515533134095814E-4	1.4631241224470124	7.475263652118104E-5	1.0361378802176942E-7	2.060856058677571	-1168.412785943697	85.57609796979548	638.2194212650667	582.6196657225174	1022.6980273185977	345.1740136351366	82.7837129578833	55	6	39	52	15	3
264505000	-46841.16896474743	-45393.774133716164	-1447.3948310312655	-45393.774133716164	404.31850351061837	0.5147219197763011	1.2120604705976634	0.03567452413306007	0.3506097356685694	0.04698326294313981	0.02251169984170248	0.04144373583114431	1.8706042625255519E-4	1.4461423790118433	7.272611215806607E-5	1.1107443219036104E-7	2.0655883229940617	-1174.8905545533369	74.6098411598457	277.0312632908911	811.6208189629322	1242.818574465061	469.27352540196006	351.78248097574	54	3	40	49	5	19
264510000	-46808.414732569494	-45380.05402475487	-1428.360707814626	-45380.05402475487	437.29979872785003	0.5120282877284339	1.2120604705976634	0.043725132162826516	0.37162463587553957	0.04984620095447997	0.02251169984170248	0.0478970536432219	1.9137085509125638E-4	1.4326906373328123	7.506259722730729E-5	8.031108524754152E-8	1.784087543081086	-1160.2594444258448	71.18237679726141	482.09949831658463	699.4524959416129	1309.8529232149592	673.0411191568846	178.50576175130522	57	18	4	49	28	14
264515000	-46818.826049826355	-45386.81599893985	-1432.0100508865069	-45386.81599893985	404.0020034927915	0.4898629045949325	1.2120604705976634	0.0439783679270138	0.37162463587553957	0.04984620095447997	0.021109768300600067	0.0478970536432219	1.9532633413101602E-4	1.4619717612886085	7.568873351632709E-5	9.929505055531861E-8	1.8737647634228691	-1148.496340458988	55.89937543319196	366.3620653986636	1180.3583445460429	1323.9573540870288	632.1362072758227	341.7911312190311	59	21	6	47	27	10
264520000	-46821.58620415754	-45387.26523219582	-1434.320971961716	-45387.26523219582	468.43342870436993	0.5077220344951385	1.257380597307442	0.0439783679270138	0.3493098213289034	0.04984620095447997	0.02438611126483059	0.0478970536432219	1.8602664437041277E-4	1.3788887074727543	7.093005295440796E-5	5.2195207484467835E-8	1.5510182961179173	-1152.810329666166	71.4513781446502	258.02822601604583	2032.4751517599093	1401.654333458598	576.1495705686078	211.8561584121712	58	21	41	19	17	14
264525000	-46817.78312859051	-45391.478218286706	-1426.304910303808	-45391.478218286706	511.8065511804704	0.5077220344951385	1.191441701457615	0.04629894671721835	0.3493098213289034	0.05484575124388743	0.02616205427499535	0.0478970536432219	1.7763066431470176E-4	1.4780505551491465	6.796298564804071E-5	5.914988815984219E-8	1.6877140086529827	-1152.2453463521972	66.0005824264376	399.3972766440989	1782.4379377784824	2092.2165350636874	582.8415323484409	157.12453318462656	59	25	33	21	25	7
264530000	-46819.73859031384	-45400.55912535724	-1419.179464956598	-45400.55912535724	572.0600918141587	0.49714924104164876	1.191441701457615	0.033228774080835334	0.3451051146934739	0.06006848957422511	0.02616205427499535	0.056398832073695296	1.783469093324289E-4	1.5090127534445226	6.776790972323525E-5	5.465469972265244E-8	1.6378627017269904	-1152.1052663370447	63.52637449520217	470.9675135601948	1168.3530620751387	454.1275340302579	563.9610295122759	170.93565602989807	59	20	60	10	10	11
264535000	-46824.680580224536	-45400.068312160074	-1424.6122680644621	-45400.068312160074	477.7437522958394	0.49909281906427344	1.191441701457615	0.03887754545386969	0.3891703310570189	0.06101775449663126	0.02048962006774763	0.056398832073695296	1.8452829522007622E-4	1.4208266919068753	6.91542786786274E-5	4.197454364893257E-8	1.46740190857222	-1159.7571160131758	62.639160436998495	366.6174357737579	1002.0082315540108	1825.9524038672353	484.4484035773534	126.68379453126391	59	15	28	33	24	11
264540000	-46830.910458770646	-45393.55758602985	-1437.3528727407963	-45393.55758602985	440.4775154189177	0.4954212663925064	1.191441701457615	0.0349442768255728	0.32309113819630925	0.06101775449663126	0.02048962006774763	0.04800777110466734	1.7550830796360067E-4	1.5526635185485917	6.853794312892494E-5	5.561537410337106E-8	1.6533762852997105	-1155.0231594232566	48.012059994994054	488.8503749501747	884.3832135571973	1535.3178073266117	777.4153306994511	173.88128210549164	58	11	23	57	10	11
264545000	-46823.38907657879	-45397.949238877714	-1425.4398377010698	-45397.949238877714	499.9886215750429	0.4954212663925064	1.1150542602497442	0.0349442768255728	0.3689886685119762	0.052636892028160215	0.02048962006774763	0.04800777110466734	1.7012052467768783E-4	1.4144678335304257	6.391803118321461E-5	1.41762904785362E-7	2.6225539922591032	-1169.9544419352737	71.44936280293201	238.4338558330394	834.3196861883066	1426.504021233705	1044.6719745850764	171.89180387282838	60	4	13	55	26	12
264550000	-46829.60900791341	-45407.82354682303	-1421.7854610903844	-45407.82354682303	435.5185571635661	0.48856962446348007	1.1404396755038961	0.04256267534617018	0.3689886685119762	0.049050140098144464	0.021335535958151425	0.04800777110466734	1.7317990079577226E-4	1.454408019064206	6.559060249687349E-5	6.443223711910426E-8	1.8409865988479235	-1156.8644873509686	72.68791547096133	319.0386494079339	596.8289527013768	1594.3362077311936	676.2536927602076	176.40974139298837	60	5	14	55	23	13
264555000	-46847.42542725391	-45404.862442542384	-1442.5629847115288	-45404.862442542384	387.68863736292633	0.5114234263333209	1.225743265536317	0.04352287728635402	0.3689886685119762	0.057209032328093934	0.023894834106970096	0.04636767475635059	1.762585991126013E-4	1.4213713042717229	6.927528334205689E-5	6.275998821703356E-8	1.6651513123750912	-1152.596847105261	54.918166055981196	195.35917116990566	342.02901246953456	1662.4645734740134	774.6121491691221	128.54201119882003	60	6	3	62	28	11
264560000	-46845.86402402083	-45406.33835843116	-1439.5256655896721	-45406.33835843116	414.8199002555874	0.5114234263333209	1.286142983526784	0.038056206664262245	0.36789327661923127	0.05109640327740393	0.02288227090100817	0.04636767475635059	1.7110276480009664E-4	1.3461052964706917	6.834971117977671E-5	7.928528631996943E-8	1.95842652770797	-1155.3572143858646	62.76323361727655	65.01242926211387	588.8921048952205	1375.4146565582282	465.6182982075435	110.80285410187503	59	3	6	77	15	10
264565000	-46844.58298164523	-45409.9093442078	-1434.6736374374298	-45409.9093442078	511.6979052920457	0.5099051797702023	1.286142983526784	0.038056206664262245	0.3762824683426852	0.05109640327740393	0.020940730431259408	0.0447689738525127	1.7159908411150951E-4	1.3556812731723378	6.750064396771947E-5	4.693779512473075E-8	1.5596761968189	-1150.89846918792	52.29662175379333	243.7995011267647	720.5675751205393	1426.4448761172698	500.6389736851565	124.72204520068372	59	5	16	66	16	8
264570000	-46810.913395336225	-45384.66134440337	-1426.252050932856	-45384.66134440337	447.9007785630078	0.5099051797702023	1.286142983526784	0.038056206664262245	0.3779507011330271	0.05880170816988832	0.019408187098858453	0.03980101365250471	1.749694554240304E-4	1.5366261531333278	6.914076909716064E-5	6.564214118082161E-8	1.7140719999729075	-1143.8466925277276	48.17920807033773	229.83756693823568	777.2208181019586	1046.5041845780986	651.3704587167088	165.45914963459666	62	1	15	74	7	11
264575000	-46840.886437435176	-45387.66269053325	-1453.2237469019242	-45387.66269053325	450.95958572826106	0.5099051797702023	1.286142983526784	0.038056206664262245	0.37039334062087725	0.05244746727396778	0.025174201758518797	0.038953354104186474	1.625069199976549E-4	1.3693268959184197	6.496332917740923E-5	7.663763123631927E-8	1.777805884175191	-1150.08462387494	52.40654449709887	53.94827858959884	256.42999977518065	1342.087940938956	384.40008485415103	210.6300954463781	48	9	9	86	10	8
264580000	-46836.215811212176	-45404.74987965734	-1431.4659315548338	-45404.74987965734	424.1010837732461	0.5099051797702023	1.1294030863648203	0.03949946024259876	0.37039334062087725	0.059191832342962325	0.025174201758518797	0.041406731642434025	1.733580899888395E-4	1.3568646689453567	7.611614346551197E-5	8.146704359659287E-8	1.7702335889221832	-1129.778357188677	41.10824292396662	118.35203147866491	490.75759213813654	789.8899327440672	777.7579272333735	143.27819086886447	60	1	2	89	14	4
264585000	-46825.674266256225	-45376.42868762967	-1449.2455786265543	-45376.42868762967	442.30543434798125	0.5099051797702023	1.2271834895458116	0.04364050846356113	0.35065617399318055	0.051315800817608455	0.025174201758518797	0.041406731642434025	1.6654845466597122E-4	1.3162627037448744	7.241420856515142E-5	7.50931890536038E-8	1.7511289295224381	-1128.85981547119	44.047673040824044	338.5268344668868	1271.5607163909215	1120.9948856602073	750.6898980763938	73.5350891800704	62	9	18	57	15	9
264590000	-46816.055479594484	-45376.083002137755	-1439.9724774567305	-45376.083002137755	466.38839946519835	0.4895769598080152	1.1891098677219818	0.03461386928591942	0.3600001014113709	0.051315800817608455	0.017067550209314022	0.041406731642434025	1.8035740014196025E-4	1.4077991178644476	7.377256678076827E-5	1.2194359322733854E-7	2.048649097785997	-1144.7178931776875	49.50263990006178	172.35913883970764	1182.4449907829357	970.3124049750696	403.36423835599805	103.28188826720523	61	3	13	84	3	6
264595000	-46808.81599633177	-45386.41585806386	-1422.4001382679082	-45386.41585806386	428.2537351114862	0.49099576848464616	1.1340504047386333	0.03461386928591942	0.3600001014113709	0.05294481288555511	0.02173481912326814	0.042756131871788935	1.682373619093116E-4	1.4400880753366554	6.852926610389399E-5	9.137553144322844E-8	2.0323938632284393	-1151.7445579851956	68.06676392392419	288.031474724204	819.2612436500748	1446.7685646334367	424.18453570287636	103.02858755227777	60	6	16	67	18	3
264600000	-46809.3371160874	-45382.502244313095	-1426.8348717743058	-45382.502244313095	377.635822837927	0.4458155877488772	0.8871555477455854	0.041493848691315664	0.35890580455792587	0.05779783904774332	0.02415654749111134	0.042756131871788935	1.7342093393449414E-4	1.402471757139445	7.32917117974645E-5	7.52724508345987E-8	1.8581796735977125	-1156.5517309936706	72.28037408939062	264.5044386650938	624.8040945172852	1341.4953612917686	473.7228096785457	190.58205527510816	61	1	13	73	11	11
264605000	-46818.73139944068	-45393.69460365702	-1425.0367957836575	-45393.69460365702	394.74068901461817	0.452985478516303	0.8871555477455854	0.041493848691315664	0.35031928226054926	0.050352575995160895	0.018960357699627405	0.03578480147462577	1.713277556663267E-4	1.4200321421198652	7.497108927835985E-5	5.241876249876191E-8	1.6506643411990825	-1156.0774538249307	58.341741390666144	155.73018819392436	889.1148436554636	962.7981525556396	1241.8965194081045	294.4304309153804	60	1	11	35	52	11
264610000	-46834.309399993654	-45397.48249999895	-1436.8268999947036	-45397.48249999895	365.1278346086393	0.452985478516303	0.9454949726386576	0.03475555383596342	0.35031928226054926	0.06410312268648222	0.02000278939204785	0.03762494818173864	1.7671674249869466E-4	1.3746049184931677	7.730670914837958E-5	6.568191212147385E-8	1.6560532443374778	-1142.7637860129425	48.228242902835596	258.0188402593838	1182.122089683691	1222.2834645482533	600.5827941340583	133.70858170693538	61	3	54	19	24	9
264615000	-46841.744314162395	-45409.716628979695	-1432.0276851826998	-45409.716628979695	328.3950019831861	0.452985478516303	0.9454949726386576	0.03530947448646816	0.35031928226054926	0.044679280225402775	0.02040799847714558	0.042134266643292215	1.7868246262642436E-4	1.4557767129676156	7.96420838596851E-5	7.891912280674177E-8	1.781593511694118	-1142.6330242525848	54.92568111994795	191.42318413778943	1045.3645053859454	1150.5854919322558	1076.355645564456	230.57072951693652	58	3	57	16	21	15
264620000	-46813.973774017926	-45379.55779429525	-1434.4159797226748	-45379.55779429525	327.02825222596124	0.452985478516303	0.9454949726386576	0.03530947448646816	0.35031928226054926	0.044679280225402775	0.024016753015700817	0.042134266643292215	1.831301693533528E-4	1.4246812074102433	7.79498963768185E-5	6.634755883874994E-8	1.653941552076754	-1145.4789177097666	60.214981633551226	420.0126218573895	1173.2316354859329	1428.2035152455549	518.8196157164957	61.60002698170774	61	17	23	34	30	5
264625000	-46818.17826188392	-45405.55077839453	-1412.6274834893886	-45405.55077839453	341.8331808133393	0.452985478516303	0.8725186379910845	0.03594736691218482	0.3574340516494939	0.05831308160861622	0.024016753015700817	0.04354730424151524	1.8374666444958553E-4	1.4582352808418766	7.896370609276646E-5	5.526201584070536E-8	1.5907734128969688	-1147.5748556296323	59.918415437915016	267.8430430755586	833.3556475816724	1072.0224140231423	1077.253350055306	140.25117818619418	60	8	1	56	38	7
264630000	-46807.36836414679	-45391.37837452404	-1415.9899896227423	-45391.37837452404	337.6893190205949	0.4371892162205586	0.9096120634676876	0.04051340219977423	0.3574340516494939	0.05831308160861622	0.022722613248025842	0.040938274870075016	1.8491220636333042E-4	1.412847150976786	7.664050068105064E-5	6.250037643895452E-8	1.6627957381970024	-1149.9196156998912	92.19878196903028	242.44925316510057	593.3984121873256	1170.7213978751479	780.2026052060271	95.53700216649781	60	11	2	61	25	11
264635000	-46840.72385920277	-45401.919486182735	-1438.8043730200354	-45401.919486182735	365.83906687645884	0.4371892162205586	0.856015810418097	0.04051340219977423	0.3624195230390357	0.05831308160861622	0.025314862332593297	0.04589320878771822	1.836866872050881E-4	1.4561423364348678	7.487112239532153E-5	1.0495703174384099E-7	2.034329772892059	-1162.8934733988265	65.62606921368892	135.03789101196585	823.4471886360669	875.9259216815572	970.6796701991121	108.93918892841603	59	8	2	59	31	11
264640000	-46854.26778905021	-45403.43571578098	-1450.8320732692298	-45403.43571578098	335.92791300654005	0.43829543115509095	0.856015810418097	0.04145501639014327	0.3621185347621835	0.057147916726354275	0.021476705501678524	0.04589320878771822	1.7480736846245504E-4	1.4106573316262625	7.118710840880268E-5	6.097499875640903E-8	1.6337511317086741	-1157.5909589411617	73.98593325912732	120.45008214245645	1052.8677736341765	1204.955209277837	438.10283905112806	207.09716648657317	47	23	2	73	14	11
264645000	-46865.76371282364	-45411.416752252175	-1454.34696057146	-45411.416752252175	304.5394918181887	0.43829543115509095	0.8445398755653353	0.03363189618787223	0.3621185347621835	0.057147916726354275	0.021476705501678524	0.04538837127471171	1.7509952447177085E-4	1.3693145872513783	6.892040389454292E-5	8.81806082202458E-8	1.9177769763655956	-1169.5070822414532	87.08946454180678	186.80843904534382	318.92717553571663	1397.0256937909826	202.47987916040162	63.80693038575483	65	5	1	75	22	2
264650000	-46868.6238679887	-45433.56915492453	-1435.0547130641746	-45433.56915492453	317.5904843006712	0.4394729709457394	0.8298605682876296	0.04713110974790692	0.37389897622610313	0.054847448340439316	0.021192708881106203	0.04538837127471171	1.7852091682760845E-4	1.4194868935543017	7.195799288320632E-5	6.042610313820606E-8	1.7511759950418295	-1172.3112093570137	99.20955328109387	209.52125768333283	538.2632204971474	1154.1615077251402	538.982413544412	239.3980950775521	67	2	4	73	3	21
264655000	-46829.06536526067	-45401.08369647106	-1427.981668789608	-45401.08369647106	406.4613394450268	0.4394729709457394	0.8298605682876296	0.04713110974790692	0.37389897622610313	0.055137490742447275	0.021192708881106203	0.04719120652519391	1.7694977530326178E-4	1.3646621478118393	7.001678848249664E-5	3.6652562180937676E-8	1.474532942081397	-1168.8319560784346	95.2269604269065	279.68776032811866	312.4921420737445	1239.2571642392227	1340.3594824965096	279.59036006539384	58	9	9	52	27	15
264660000	-46846.66199626633	-45399.30345555833	-1447.3585407080045	-45399.30345555833	450.48489158431414	0.4414650568738521	0.8298605682876296	0.04648933558851946	0.34392332528671427	0.05412486267370539	0.019438100708226977	0.04719120652519391	1.8145912692093383E-4	1.459470930625218	7.087047381277435E-5	1.1129976881572389E-7	2.0580241170383546	-1163.7074515969682	78.020475708518	293.50755439318067	695.3426176870746	827.7927655346039	821.5798493771565	284.8449654121351	59	3	14	40	34	20
264665000	-46888.32486821073	-45416.8044629209	-1471.5204052898273	-45416.8044629209	395.4158401785953	0.43564064315777556	0.8078166808786368	0.03498663011999466	0.34392332528671427	0.05412486267370539	0.01927011323303546	0.04719120652519391	1.7903991805227564E-4	1.5477883637365097	7.2724685535583E-5	2.6590842597741925E-7	2.6406059648857227	-1152.706394878261	104.95515040900237	102.27159641659986	502.76676628318125	1054.3245531978384	1300.0332087489935	123.60206741004201	62	4	18	26	47	13
264670000	-46856.499299444695	-45412.347292542225	-1444.1520069024737	-45412.347292542225	459.7340932654022	0.43564064315777556	0.869761794533623	0.03498663011999466	0.3490848961578704	0.05412486267370539	0.01927011323303546	0.04719120652519391	1.744762333353722E-4	1.4411697360446127	7.550136815909993E-5	5.724657927627259E-8	1.5569898840183716	-1142.9668300206445	104.61126376153669	246.94147195093117	463.73529846135636	942.9368756876789	1005.7174297826849	104.17782383009724	62	7	18	27	43	13
264675000	-46859.992976824775	-45412.11785452242	-1447.8751223023567	-45412.11785452242	380.04328109280533	0.4366305141099469	0.8823985489705796	0.039408550015707505	0.3490848961578704	0.05412486267370539	0.023843261790790934	0.03913656903055939	1.7880148170114167E-4	1.4398877171572806	7.986366207129882E-5	3.679639693759186E-7	3.1941580812628017	-1131.4900937968196	74.55992794064257	360.39384274617527	1134.0060530263845	298.0025544587054	1047.2734070641438	65.84625170939829	63	2	10	2	79	14
264680000	-46822.68510754794	-45409.88189436496	-1412.8032131829837	-45409.88189436496	341.1753412738876	0.4366305141099469	0.8823985489705796	0.035672547720770505	0.3689184446403446	0.05490128337200574	0.024503958016496612	0.04967465124048025	1.7133622203701477E-4	1.3713153193982375	7.525948659869116E-5	4.9878057189163E-8	1.6440136677137924	-1148.4046784330171	80.19387001447707	378.8684641733858	547.4092095302282	807.0135341827499	806.168724069719	103.52281199948905	59	15	3	31	51	11
264685000	-46852.400660242805	-45403.38036178464	-1449.0202984581636	-45403.38036178464	315.1597370173885	0.4306360473610448	0.8823985489705796	0.035672547720770505	0.3742666188112635	0.05490128337200574	0.024503958016496612	0.05043445198099923	1.871446401893882E-4	1.2964819248630628	8.453852504557109E-5	6.966760025532795E-8	1.612935731239566	-1147.2981769240264	106.72325453723963	394.68735966804576	689.0988095076204	1152.3831831264883	1014.7738305046691	109.99153170177384	60	22	4	25	48	11
264690000	-46816.85225339894	-45404.69431268359	-1412.1579407153497	-45404.69431268359	284.3507788262696	0.4193472456278175	0.7681273697531079	0.03768889468594425	0.3740220380107661	0.05490128337200574	0.024503958016496612	0.04887123835519759	1.8107204056934273E-4	1.3741386061153302	8.124669727282489E-5	4.945028652624689E-8	1.5507798196149076	-1141.0514156532663	76.2843995222917	485.4833959072329	876.91682369944	1032.5297493384883	1129.6626014090587	111.14698969803338	61	26	18	11	42	12
264695000	-46841.73261486896	-45402.39656929773	-1439.3360455712332	-45402.39656929773	290.0060158504871	0.4193472456278175	0.8358089154026782	0.03768889468594425	0.3740220380107661	0.05650273849239886	0.024503958016496612	0.03699248317717309	1.8014434187719328E-4	1.379741121162547	7.864279793621543E-5	6.746177047983911E-8	1.6558765310767656	-1154.2296290800232	66.56051055060466	424.9594371300115	816.8255085717784	973.7459043614376	1185.6437261207293	330.57991332541405	60	6	16	25	45	18
264700000	-46817.31290529275	-45392.52195408659	-1424.7909512061622	-45392.52195408659	264.0702927358957	0.400422714643187	0.7402628607442829	0.03768889468594425	0.3584771457193385	0.05650273849239886	0.02269020367458375	0.03699248317717309	1.752876498787332E-4	1.4407732827135094	7.449657058141171E-5	5.9277295105426465E-8	1.7956327664383858	-1180.047831938318	84.68003873684238	489.12368857521597	387.7581347000186	1070.5918381046959	1138.5105634912334	418.32092738270364	56	3	5	45	47	14
264705000	-46791.96943659454	-45385.22092890793	-1406.7485076866092	-45385.22092890793	296.6347195533483	0.41541501890379157	0.8070025682309258	0.03768889468594425	0.3584771457193385	0.06008264030929877	0.02269020367458375	0.03689499778154041	1.817542236183242E-4	1.480354725022461	7.589152831515074E-5	5.867743800407747E-8	1.8804181362486803	-1183.2247090613014	86.37807323361915	77.83799657169318	477.63089510606454	1137.2619124357866	903.1734817912724	176.06689754204018	57	2	19	47	34	11
264710000	-46839.57176508812	-45418.95101887933	-1420.6207462087941	-45418.95101887933	259.6848526421656	0.42727077201080665	0.8070025682309258	0.03768889468594425	0.36217940859008435	0.06214693031303402	0.028583471529401768	0.03689499778154041	1.7175785149710763E-4	1.4316650269001092	7.648252390082596E-5	7.508933080037944E-8	2.04182643839819	-1165.7396944811064	109.50458942717245	434.7529817579377	308.75470989596437	1234.5926117176725	476.3385446974241	39.527085776886224	61	11	2	72	16	8
264715000	-46796.09058171519	-45385.12325230929	-1410.9673294058964	-45385.12325230929	307.77523734101254	0.4304900311583377	0.776506498783001	0.03768889468594425	0.36217940859008435	0.06214693031303402	0.027171442731065424	0.04837856099703188	1.7817283653541696E-4	1.4243990324770837	7.769866610401778E-5	4.398673356813749E-8	1.624726271026993	-1171.5260764831949	110.78022497463238	148.63537700645696	265.3182577679429	1137.3083376761197	825.0224469479447	39.858275674653974	55	2	13	65	27	8
264720000	-46812.19708781629	-45377.18201590633	-1435.0150719099638	-45377.18201590633	332.97893539928174	0.4304900311583377	0.776506498783001	0.03325839721626409	0.34647479958470884	0.06214693031303402	0.023124519356480844	0.03917473276131122	1.622859070348731E-4	1.3752452591794309	7.233207478210125E-5	3.070790629441294E-8	1.4455056470456389	-1177.5665607702376	100.44105311766921	169.12929780587237	336.07712629781895	1197.8890638884793	395.6433753000753	81.88490487293625	45	12	17	74	14	8
264725000	-46830.662374905376	-45399.010338819025	-1431.6520360863512	-45399.010338819025	292.4485507891681	0.4304900311583377	0.776506498783001	0.03570552368158994	0.34647479958470884	0.058413861162388725	0.023124519356480844	0.04367558405262764	1.6620178389764373E-4	1.4019852249297262	7.295120924100588E-5	3.229918082834543E-8	1.4918768779669143	-1183.0702071660487	79.40983643759564	91.90836878614797	399.8425020221792	1097.5693192676042	513.1496986602265	119.90172529086199	33	27	8	81	13	8
264730000	-46851.65827291812	-45401.01114837965	-1450.6471245384673	-45401.01114837965	327.392952035266	0.42500605515068896	0.776506498783001	0.03947626233495056	0.3536743154114161	0.058413861162388725	0.016887506510704288	0.04367558405262764	1.6960416576888298E-4	1.4243936930740346	7.454931725692591E-5	6.390168832549395E-8	1.7968304988268216	-1183.4857894596457	64.65237753661053	90.12709616720943	335.9267744787669	1063.6229731326496	281.97071997896995	304.8380976361793	5	55	2	89	16	3
264735000	-46836.033467658795	-45394.339087242006	-1441.6943804167888	-45394.339087242006	301.510583701081	0.41816926486512573	0.8045693309714947	0.03521000406744474	0.33324845981799406	0.0487177725614473	0.02051640434259853	0.04308609435266157	1.6765855658712012E-4	1.3942651512293878	7.511976873418309E-5	6.80537220322092E-8	1.8625168783157668	-1169.1196942682832	55.76814263327352	76.28325837039586	476.20691682463485	1107.4973450689658	204.12797875332632	59.76463438593816	20	39	15	77	13	6
264740000	-46832.837799472116	-45409.146255094456	-1423.6915443776572	-45409.146255094456	283.0411168380364	0.41867928036864493	0.772139117587378	0.03521000406744474	0.3498673273958133	0.0487177725614473	0.02051640434259853	0.04308609435266157	1.6813924014507956E-4	1.388342269630252	7.401591146702827E-5	5.417378685932344E-8	1.8872657394294174	-1178.133990334424	66.32716288872231	109.45845943040034	402.36372094024154	1049.9641009854383	340.7515886954254	142.7009348141897	6	54	2	92	5	11
264745000	-46831.48576731235	-45397.538385881504	-1433.9473814308417	-45397.538385881504	254.28417028318495	0.4270351414396812	0.772139117587378	0.03521000406744474	0.32747405000946256	0.0487177725614473	0.02051640434259853	0.04308609435266157	1.7406437235049644E-4	1.393247849499537	7.94916318452913E-5	4.4480711687512334E-8	1.5394537223422793	-1161.8959410201878	53.57075743398825	75.2017281983337	438.1269590413561	1032.3224785326136	312.40553556138195	57.509023657085926	6	55	3	90	10	6
264750000	-46842.410086578355	-45401.153657679795	-1441.2564288985566	-45401.153657679795	266.52202400689174	0.41691048887793003	0.8373994442999516	0.03521000406744474	0.33021069715370943	0.048402558387420254	0.02051640434259853	0.04147901095370402	1.6440197630138365E-4	1.3474088508950466	7.957414410143175E-5	4.474105854149524E-8	1.5606017226452533	-1152.4266716522318	58.66677376728442	86.60445693607242	184.1310219402032	963.9392606990247	315.0993852421513	19.21710668800918	4	58	2	93	8	5
264755000	-46837.799728129954	-45399.64093515543	-1438.158792974523	-45399.64093515543	278.69151057941775	0.41691048887793003	0.8319473261328151	0.03447376088878786	0.3394649761280789	0.049230733257376674	0.021606684096346612	0.04267948984804317	1.6576108047885606E-4	1.4251092307775362	8.157662789394714E-5	4.483363254177421E-8	1.5186928714522339	-1151.0502083778297	219.46125330473066	107.50599775327252	374.7897234329111	950.4972820551391	418.87224156508887	61.746353695168686	3	61	8	83	10	5
264760000	-46882.47642222035	-45437.96350577944	-1444.5129164409166	-45437.96350577944	250.419661565984	0.39707210023117206	0.7951963130674636	0.03447376088878786	0.3394649761280789	0.049230733257376674	0.021606684096346612	0.0418566512079548	1.750393136083768E-4	1.3965025631759318	8.723528246289383E-5	4.602555053491397E-8	1.4610531088265855	-1150.5761139920535	131.59008197231478	92.45491379941295	616.8426184836023	1092.0342779203079	489.14670076478484	68.49085297146992	9	53	18	71	12	7
264765000	-46858.91045459882	-45433.232781517974	-1425.6776730808454	-45433.232781517974	286.31287070577446	0.4314949180274395	0.7951963130674636	0.03447376088878786	0.3394649761280789	0.054680062539109044	0.021606684096346612	0.0418566512079548	1.7131524300723088E-4	1.3324105432521924	8.191996499719259E-5	4.259430446522678E-8	1.5614113500694624	-1158.5384807239595	32.47188275622163	77.86468311738093	400.3766172780626	1101.1126165439289	306.3881909045887	11.442262434716321	3	52	20	90	2	3
264770000	-46867.01400721113	-45430.52835050147	-1436.4856567096679	-45430.52835050147	267.11860516959854	0.4314949180274395	0.7951963130674636	0.03405625305630248	0.3575805429821681	0.05789697807339264	0.021523239414070933	0.043742977801814846	1.6502787062972716E-4	1.3793564677175938	7.988069996406439E-5	8.61514511016272E-8	2.0909449057464964	-1154.089593194438	75.0445608134063	93.11587206965902	572.2768453116269	953.8823840775246	84.36370686623101	25.71252364073846	30	30	11	92	2	5
264775000	-46889.92058325359	-45430.52550918486	-1459.395074068727	-45430.52550918486	271.5424087816261	0.4314949180274395	0.7951963130674636	0.03405625305630248	0.36235170657584787	0.05789697807339264	0.020311868940082457	0.03894812471460114	1.6848418270713642E-4	1.3108529067613282	8.032069064920322E-5	6.479209768591579E-8	1.6889868886967212	-1152.13827552103	119.21329422271697	54.673092125886875	198.84193706175532	948.5191296329309	76.99490820857915	13.99181872402038	35	23	4	101	3	4
264780000	-46858.38466962019	-45420.559128571345	-1437.8255410488453	-45420.559128571345	278.61669919486394	0.4314949180274395	0.7912872266488781	0.03405625305630248	0.36235170657584787	0.04914644257412414	0.02088799419197117	0.03305136356541746	1.729945715241965E-4	1.412815554776831	7.935454037787066E-5	7.60506521163422E-8	1.7712488961376607	-1144.6537594594367	39.40699112775094	90.72880433399827	227.9518318318507	900.9928038047598	210.34152102226014	54.438573319547864	28	30	8	97	2	5
264785000	-46833.52373304063	-45424.87537916764	-1408.6483538729906	-45424.87537916764	272.6000885271162	0.4140106658020789	0.8049948141456851	0.03725269705839836	0.34127385319976306	0.04780270959385865	0.02088799419197117	0.04182078879452082	1.888956119584068E-4	1.4530812972434233	8.128885210470916E-5	6.99599871466996E-8	1.7320075422586716	-1146.128117858823	59.30513246969405	64.96492948286921	236.71869175283945	996.1352862607466	63.0506214604092	44.90157588087568	32	27	9	96	3	3
264790000	-46848.50826340693	-45438.643267438856	-1409.864995968075	-45438.643267438856	274.99816241779695	0.4140106658020789	0.7174398531434335	0.036606926124222235	0.38182046560972976	0.04780270959385865	0.02088799419197117	0.034873190369306264	1.975407927295297E-4	1.3322630953910528	8.6320714039636E-5	8.92494919368268E-8	1.8970655625864172	-1150.1281639316949	64.48262479167151	89.833081544184	510.5341265996176	930.7554501052814	131.80133967031028	8.500137366111023	25	37	5	96	6	1
264795000	-46863.13712265726	-45428.805104510706	-1434.3320181465517	-45428.805104510706	272.20890759620755	0.4140106658020789	0.7022715699056232	0.03270086550058169	0.38182046560972976	0.0585218887996931	0.021490718555982658	0.034873190369306264	1.7124756485598853E-4	1.3164480687825337	8.077354017066191E-5	7.819534162149062E-8	1.9062192645725151	-1141.7097475816836	45.08603646938461	75.32468927527884	350.3005967995194	849.8726153021382	167.46073619369938	229.15489909285975	8	54	11	86	6	5
264800000	-46850.118886716824	-45421.29999104745	-1428.8188956693782	-45421.29999104745	343.69372063602685	0.4041865681077268	0.8162512206392553	0.036475754266549164	0.3592938354129655	0.05180414967640007	0.021490718555982658	0.03999254289100255	1.8484013175321869E-4	1.374813917514091	8.009225409801436E-5	6.693821513208307E-8	1.705965121826061	-1138.9866153416706	40.776181402380395	56.42266129710101	498.62591883385875	1345.5094386221137	320.5287423074315	160.94543467010382	11	52	27	63	13	4
264805000	-46850.160560638025	-45422.15554933371	-1428.0050113043164	-45422.15554933371	288.5588961383429	0.4419625210585495	0.8428571629622069	0.036475754266549164	0.32959237023135995	0.05180414967640007	0.021490718555982658	0.038424671477249164	1.8799448956650192E-4	1.3965034978364546	8.199136615034546E-5	1.8924154483280998E-7	2.550665162943615	-1152.3185547616981	50.28989491751948	66.14531855435546	477.7910763970556	1046.441585549421	368.18962028626606	140.977261829555	11	49	10	89	4	7
264810000	-46836.580368266965	-45416.481969576744	-1420.0983986902197	-45416.481969576744	296.6556973937333	0.43365023526701896	0.8827709937234659	0.036475754266549164	0.354380718512394	0.05131680869537844	0.02635434832759532	0.038424671477249164	1.8871658570131133E-4	1.350934460644471	8.437108796858593E-5	1.9997117250155635E-7	2.5568015570857683	-1144.114455611087	42.735695000584215	97.9453727142592	517.382114559855	897.1429389153559	536.9927060674868	376.83700210397785	38	21	2	81	9	19
264815000	-46845.032509168224	-45418.015361443824	-1427.0171477244032	-45418.015361443824	297.20653430313257	0.43365023526701896	0.9020551479331763	0.035082976750907297	0.354380718512394	0.05620729683241458	0.02635434832759532	0.04529609941275733	1.7299924244046415E-4	1.3999552021357236	8.02442389939295E-5	8.597604543102565E-8	1.95830825210156	-1150.2182603455628	57.02913038364222	83.24855017129097	326.06994669657064	1109.3176142037057	651.8094005097412	225.19495762696272	36	21	5	76	20	12
264820000	-46843.31790000535	-45419.345264065276	-1423.972635940074	-45419.345264065276	244.81467913989658	0.43365023526701896	0.7873350189328037	0.03884168760588846	0.35569926964363585	0.05297029934481109	0.019563837496886855	0.03491337396551909	1.7566107318686146E-4	1.3272511415923693	8.736627880514991E-5	6.488613666379749E-8	1.730023659139997	-1149.6735706595437	40.52557143472883	76.93766588315054	251.79728974151286	951.9805299537137	191.91303709251312	15.218433993643837	14	41	12	85	16	2
264825000	-46826.64227028035	-45409.368476362746	-1417.273793917601	-45409.368476362746	245.63708351845284	0.43365023526701896	0.8432149918731022	0.035276183467678864	0.35569926964363585	0.05391464861945681	0.023117171416991857	0.04470298776390337	1.7025262558960835E-4	1.4025603876446064	8.157510908400315E-5	4.202112732960311E-8	1.5382596750637842	-1154.8420509275634	25.780238539476052	73.25492821507817	300.32850982139223	914.072757777948	489.50879714495323	63.90726080510338	10	48	1	87	21	3
264830000	-46818.94838139889	-45414.76418376348	-1404.1841976354142	-45414.76418376348	252.01111765296295	0.43400457251387836	0.8432149918731022	0.04257319502659127	0.35569926964363585	0.05391464861945681	0.023117171416991857	0.04470298776390337	1.6659090087753234E-4	1.3629541923675594	8.130389129899943E-5	5.164574411675675E-8	1.7448995573003123	-1151.50257064809	34.493778939109724	77.3645759252944	330.2046160681352	951.5878804462951	360.7277176101493	37.60501492795564	7	53	6	88	11	5
264835000	-46886.32208293259	-45430.33371213041	-1455.988370802181	-45430.33371213041	245.41897118948657	0.4308181964536902	0.8432149918731022	0.033989850547947	0.3465454470693935	0.05461150145228918	0.017611441509130313	0.04470298776390337	1.6706763333833882E-4	1.3045955141218968	8.730728744527778E-5	6.087421370393807E-8	1.6163681900178417	-1140.5921658694933	24.747673112299566	98.75658024749038	306.45480671259037	1187.466316029721	394.62948119380616	49.27573598012003	12	47	15	80	13	3
264840000	-46887.06612908317	-45413.16807288097	-1473.8980562021998	-45413.16807288097	238.77457844696235	0.4308181964536902	0.7739452962279926	0.033989850547947	0.3465454470693935	0.05461150145228918	0.02434717421055579	0.04470298776390337	1.5885703128346482E-4	1.2930114377000053	8.334487639406243E-5	6.127742808937961E-8	1.6044571174784032	-1144.2684932813995	64.55984908750041	59.27182447230462	301.8786872426172	1152.1010494611057	509.5263351207652	189.45766852962979	26	34	12	71	7	20
264845000	-46870.98671474813	-45399.99085638943	-1470.995858358701	-45399.99085638943	233.26312971048338	0.4308181964536902	0.8126465878215596	0.033989850547947	0.3465454470693935	0.05461150145228918	0.02434717421055579	0.04033753696479574	1.5762123040186213E-4	1.315282409295927	8.468232012441783E-5	5.953002893728574E-8	1.6184330321502218	-1138.258370134079	59.47777115769658	57.32687836894722	346.37898648056233	923.4192156400214	1422.1164871244978	282.4199114614404	19	40	6	56	25	24
264850000	-46843.1113393166	-45396.71182120338	-1446.3995181132223	-45396.71182120338	261.2831508343416	0.4308181964536902	0.8131564860850395	0.03749675820547763	0.37071500654790507	0.05250227221766827	0.024487994468538145	0.044875370669120326	1.556263637568091E-4	1.4045899697018953	8.063256828045383E-5	4.331139393416705E-8	1.520407053259495	-1135.302198429258	19.6735861980125	63.540921131403046	298.34346876844506	1183.2719639793117	677.2894808218022	265.0214172609164	4	52	21	69	3	21
264855000	-46843.82963173944	-45391.105284014375	-1452.7243477250638	-45391.105284014375	245.93348936956977	0.4308181964536902	0.8131564860850395	0.03749675820547763	0.3371107542905692	0.05250227221766827	0.022372179847235392	0.04331809897168311	1.607495731829144E-4	1.2594817617631822	8.4589975490609E-5	7.55753912527705E-8	1.7609060903758376	-1128.5548249478118	35.00514176353555	85.48926625880712	373.9016448022003	919.969736459514	1547.7663678996894	301.2628217588913	16	45	15	52	17	25
264860000	-46835.15613224026	-45409.147185792295	-1426.0089464479647	-45409.147185792295	277.8687046951355	0.4308181964536902	0.8131564860850395	0.03749675820547763	0.34183565124298126	0.05109264122686619	0.01970085825549966	0.04331809897168311	1.6305634017362472E-4	1.3204730376423188	8.242979786956207E-5	4.77313888157301E-8	1.5749043314408226	-1132.114550790636	26.771470740044794	79.91467580330746	249.9149682486556	971.219712490735	1360.045632163241	164.22764636411415	21	42	5	53	26	23
264865000	-46863.88846953094	-45411.79884764972	-1452.0896218812202	-45411.79884764972	270.16691792444294	0.4308181964536902	0.8467348419901438	0.03749675820547763	0.34183565124298126	0.048819173447131464	0.01970085825549966	0.04331809897168311	1.6941015158296335E-4	1.3533033765008455	8.459449242518615E-5	8.08987135185008E-8	1.7052752348667224	-1124.0646317315488	28.21034466872799	71.33676941705187	421.32590838451716	1066.616762372064	1245.4944491753417	227.88677720237146	26	36	7	40	36	25
264870000	-46850.83356234674	-45406.832380339736	-1444.00118200701	-45406.832380339736	250.10955896758958	0.4308181964536902	0.8467348419901438	0.037589293987892944	0.34183565124298126	0.05516124184157555	0.023812654312330317	0.04669005718778276	1.720058374781389E-4	1.3393327783219018	8.34480943367161E-5	9.362418007080638E-8	1.8831353688884938	-1137.3118306688464	36.213406338785305	65.75153370835325	335.1837989577857	1201.4989870817694	966.8240871480759	164.95072717107368	24	38	12	47	28	21
264875000	-46853.30465450797	-45404.76217206451	-1448.5424824434622	-45404.76217206451	272.9549583563696	0.43988084784561293	0.8210069292091164	0.03710098518757203	0.3513990843294835	0.05139558092881917	0.020431610916795063	0.04669005718778276	1.5926082494766705E-4	1.3916518991777123	7.812910609101092E-5	9.430349689478301E-8	1.9892513063201187	-1143.6513802170327	48.49013170424283	93.8338180934311	284.9495207620437	1057.8317258988166	1138.4517891576868	230.74151978803076	31	30	2	63	23	21
264880000	-46879.13434123914	-45403.364771945664	-1475.7695692934758	-45403.364771945664	268.54708402875127	0.460579569265824	0.8210069292091164	0.03710098518757203	0.3510909797154995	0.05139558092881917	0.023408601664280614	0.039088618874996664	1.636403932925218E-4	1.3797326030167676	8.250243968964333E-5	1.0841271944557457E-7	2.0002796965411536	-1140.7312935940595	45.184029604618594	76.33722095315176	129.41281552895268	921.5941467159832	1121.7910760442408	148.69307637736722	23	36	4	40	51	16
264885000	-46874.34865648037	-45401.11206138377	-1473.2365950965968	-45401.11206138377	300.3846579340509	0.460579569265824	1.048178238829436	0.03312151163245896	0.3510909797154995	0.05410209745876157	0.019044393410047704	0.039088618874996664	1.680129826003691E-4	1.4232594407653005	8.382102832769241E-5	4.4422412352465747E-7	3.3001418747990874	-1138.6613076786662	33.03621556715234	54.34676432757321	172.8861630350991	551.895564242173	904.1436449834225	367.2432533612134	7	51	4	14	76	18
264890000	-46851.774206087415	-45413.09586579984	-1438.6783402875712	-45413.09586579984	280.3607985017414	0.49459486095786237	1.2070721505474344	0.04206299452686536	0.34790102128269534	0.05175750028075548	0.019044393410047704	0.04143791456725946	1.692169128913488E-4	1.26723681681122	8.632150560469447E-5	7.113303566257682E-8	1.7942910298130639	-1136.7471968035845	50.59962275835429	66.89813817403368	414.04354402011165	628.7640454612375	1051.7107431445183	193.6724485630696	12	49	8	20	65	16
264895000	-46865.59343266843	-45412.17837917032	-1453.4150534981095	-45412.17837917032	254.37731238035414	0.49459486095786237	1.2070721505474344	0.03657373805200116	0.3300235741225028	0.0476552065471807	0.020540090374656032	0.03493289600786406	1.7139377446198176E-4	1.3370938792807006	9.038355844252645E-5	8.876155302900014E-8	1.8115796892111646	-1139.1302008279204	18.512846985660907	75.13719260424575	219.77903595666683	624.0273161141622	752.8679969379069	165.71174454327453	6	55	1	20	78	10
264900000	-46894.46561343462	-45433.43425768516	-1461.031355749456	-45433.43425768516	266.46483032031654	0.49459486095786237	1.2070721505474344	0.03657373805200116	0.3300235741225028	0.0476552065471807	0.02129247569531736	0.03493289600786406	1.6576480247616578E-4	1.3042140295472393	8.671937604856597E-5	9.559573152635342E-8	1.8810825618639415	-1138.1024744884921	36.63732199822372	53.058775399390555	64.7826722150532	348.20864542052755	1205.6887141079599	178.74486452611114	4	49	7	18	81	11
264905000	-46851.74139164895	-45416.02328128803	-1435.7181103609287	-45416.02328128803	279.1668010203282	0.49459486095786237	1.2359959476971771	0.03657373805200116	0.3300235741225028	0.04898982362053639	0.020940528668554483	0.03493289600786406	1.6457897548239402E-4	1.2543069226498775	8.557248693907404E-5	9.508741729381723E-8	2.000836686871956	-1132.8905106712155	41.48003466764516	59.539373095748886	120.22313502650184	586.0206242056512	1195.4477708122874	336.51623053224574	7	53	3	23	73	11
264910000	-46893.51413271263	-45421.20108868241	-1472.3130440302264	-45421.20108868241	283.80700222048335	0.49459486095786237	1.2359959476971771	0.040615404629047114	0.3777987421287769	0.05897221133145272	0.016641150655171168	0.03661593400490604	1.6423679221271454E-4	1.3385611761030314	8.787437977162343E-5	8.392417260816453E-8	1.7183158260980538	-1130.2941056248135	69.59611315567017	61.07225262726107	264.8852097292948	617.4972832284778	952.4355012208375	242.07954343453085	24	35	2	21	70	18
264915000	-46855.191201057634	-45408.29973681047	-1446.8914642471675	-45408.29973681047	275.87047869633346	0.4926657956436711	1.0034690286869854	0.040615404629047114	0.4125656404814988	0.05897221133145272	0.0261283929016449	0.049425037202186724	1.597536395425546E-4	1.3198981377275125	8.780393287932302E-5	7.519743491057426E-8	1.7877290542701614	-1127.9616518695507	26.763593244155135	57.6485661536917	140.19559154819538	514.6634549675103	751.2864853706864	67.18996762147228	4	55	2	6	90	13
264920000	-46875.197974101335	-45422.39325769376	-1452.8047164075772	-45422.39325769376	240.8784216850795	0.4887552507314036	1.0034690286869854	0.04110835240731913	0.4125656404814988	0.06290943074783568	0.0261283929016449	0.04671208563697421	1.5964341640479997E-4	1.3264696735540116	8.79611772802809E-5	1.0912303904539261E-7	1.9845481385433665	-1119.744859373128	30.2014171219491	40.28604018899621	250.9291995112908	617.6004299067145	807.0823608436481	78.08594757351051	6	49	6	21	77	11
264925000	-46868.356373208306	-45421.70782739262	-1446.6485458156842	-45421.70782739262	249.1799113746361	0.4887552507314036	1.0414549654354481	0.04110835240731913	0.34334654949522236	0.05293063994425205	0.0261283929016449	0.04671208563697421	1.6960647128604897E-4	1.3569888185241952	9.288069088764758E-5	1.8378322086102517E-7	2.493073278689194	-1116.8055202994203	16.3269675280904	55.027144042861124	48.13970250901024	293.23457178476633	715.8497216940683	112.50552163817964	10	34	13	20	89	4
264930000	-46870.71693111551	-45407.97234518819	-1462.744585927324	-45407.97234518819	242.15238487131256	0.4890441582473245	1.0414549654354481	0.03374848800337506	0.3550703287263914	0.05293063994425205	0.018308495346357218	0.0440951078238383	1.6623299494589967E-4	1.400796228417616	9.570369642122085E-5	9.161600795398322E-8	1.8100927608512076	-1118.6353020812824	139.3127291501545	52.53404201822679	53.067286164158894	347.09324371937925	620.76294511798	216.29223788722018	6	36	19	10	83	16
264935000	-46843.04226803564	-45407.56180000051	-1435.480468035132	-45407.56180000051	242.84383148443806	0.48854602001586456	1.0666831932101217	0.037649620859055384	0.3550703287263914	0.04773774485853215	0.017203192851504158	0.03768342796717141	1.690470550218268E-4	1.3539251212521688	9.401993581700514E-5	5.783651210347224E-8	1.6461641748644895	-1129.2220479331056	191.25269590108027	63.49433382089841	64.57101816467319	234.7069742539049	749.5611177283517	175.70213594324548	3	49	9	1	95	13
264940000	-46832.9506157579	-45395.20648330799	-1437.744132449912	-45395.20648330799	231.96423035708779	0.47758102934071583	1.0666831932101217	0.037649620859055384	0.3550703287263914	0.05496352429288621	0.017203192851504158	0.03768342796717141	1.7312052041200358E-4	1.315228887668358	9.605325203919267E-5	6.86264688769795E-8	1.668291818031137	-1128.7218995274682	54.71088715326403	57.49820000381522	75.30740275104343	258.20445810319256	646.463092762855	247.48067349210078	17	36	7	2	93	15
264945000	-46857.02880548497	-45406.23684111274	-1450.7919643722378	-45406.23684111274	233.82775378412265	0.4827379808533273	0.9849872758694216	0.037649620859055384	0.3550703287263914	0.05496352429288621	0.017203192851504158	0.04597702897209683	1.7241088972167818E-4	1.3652078577489566	9.152293981547919E-5	7.708798161952892E-8	1.7068062866797375	-1129.4002325548252	96.41423248644512	20.120872455634114	73.02532551715007	376.231899190017	985.334550309194	184.2521786141069	21	3	36	15	77	18
264950000	-46846.7914751977	-45402.29849299078	-1444.4929822069162	-45402.29849299078	233.6069924372436	0.4827379808533273	0.9849872758694216	0.03861089658717462	0.33458823053830783	0.04761394208667746	0.025443242954117064	0.04131374888213289	1.64772208441417E-4	1.3508402214421062	8.746435135202481E-5	4.2170750258735565E-8	1.4771383324596248	-1141.5175956633482	63.273101508091706	90.27204297432976	65.00994448460092	506.8036369507712	1027.131125352442	166.60270004180114	43	12	5	15	77	18
264955000	-46892.14025228149	-45409.52161468332	-1482.6186375981672	-45409.52161468332	221.98158447525853	0.4827379808533273	1.1418787055342616	0.03861089658717462	0.38416468152525024	0.0599582660818118	0.023785747453864064	0.045777642193187904	1.64068525406755E-4	1.4213996625729368	8.54638369183273E-5	5.8558973929179734E-8	1.5795638066667594	-1150.724947284164	112.79647350272214	40.287754429395925	104.60486243754244	441.3433665346641	1141.9054345854101	295.68774901196474	45	14	1	15	78	17
264960000	-46890.17782173367	-45412.26417294205	-1477.9136487916219	-45412.26417294205	239.03006326231622	0.48804376075981803	1.2018089226934539	0.03477093229502071	0.35616585248531357	0.0599582660818118	0.023785747453864064	0.045777642193187904	1.6514998637402194E-4	1.4252066377898802	8.808372470743212E-5	1.1500276907444051E-7	2.0574014852078153	-1141.9688222157006	52.88938815137249	76.86266534100685	222.0962529865521	504.7866519620954	1030.8414279196766	167.4654813988477	37	21	1	19	70	22
264965000	-46871.87435020711	-45398.27657215253	-1473.5977780545822	-45398.27657215253	244.21783717533606	0.48804376075981803	1.0899604853303875	0.03477093229502071	0.3478506935713209	0.052994455166556924	0.02126189592087536	0.03596224475393136	1.5810495897025165E-4	1.3986766527571615	8.593458628101991E-5	5.987854965034113E-8	1.6293086842748266	-1149.4148969581656	104.98413152850769	47.70648805324685	182.4648796424565	396.1878062459764	841.5765352494582	224.86707606953343	55	2	1	18	73	21
264970000	-46837.55626132013	-45389.958700170384	-1447.5975611497493	-45389.958700170384	231.777991458386	0.48804376075981803	1.0899604853303875	0.03477093229502071	0.3478506935713209	0.0496271012224388	0.021030115288858748	0.036080972771778	1.6403191283452206E-4	1.3576419874047638	8.469997074279729E-5	5.090305391310397E-8	1.6024776755061176	-1156.73159426461	94.15394800822182	55.994793458158796	109.25416588550992	531.5408252665248	1154.6495014438804	223.27651887669168	18	11	30	20	66	25
264975000	-46840.08837712678	-45396.51171339018	-1443.5766637366046	-45396.51171339018	214.27188741401878	0.48804376075981803	1.08380242534136	0.03477093229502071	0.35263211779697107	0.05455268757547721	0.021030115288858748	0.036080972771778	1.6642872966037833E-4	1.4048821070352824	8.316477731834023E-5	9.743348097863027E-8	2.043707818949613	-1151.710708214109	68.09876479043668	33.04630677730141	85.45879630854	249.53438930209438	1155.7425868755008	232.58433983553405	19	10	29	11	74	27
264980000	-46830.01694648706	-45389.81495190543	-1440.201994581634	-45389.81495190543	263.4802060871422	0.48804376075981803	1.1622544596213624	0.032864381230706195	0.34411634112379597	0.05455268757547721	0.021030115288858748	0.041659868662268	1.6739160691820406E-4	1.3952161770181175	7.866785585077631E-5	5.723175577009815E-8	1.7127015368976726	-1160.695411230314	74.7711705475007	52.39291348932908	239.5951844626896	630.2308030247403	1659.5546736658432	155.36603051900735	41	15	5	23	59	27
264985000	-46852.6599803258	-45388.246946482366	-1464.413033843434	-45388.246946482366	264.43996690812605	0.48804376075981803	1.165149919763623	0.033963665473378715	0.32048479010606507	0.05455268757547721	0.021030115288858748	0.041659868662268	1.7116779228937916E-4	1.4306833189213244	7.935140042499283E-5	1.294393864132533E-7	2.1590340397167433	-1167.4232702654135	71.77611789499805	97.27522160314035	94.7924944538073	618.1247698491669	1823.9214140527395	326.68324402768	40	11	9	22	62	26
264990000	-46830.80537101364	-45383.606276282044	-1447.1990947315921	-45383.606276282044	240.0923427278297	0.48804376075981803	1.15315085720407	0.03774269323468938	0.3335534361402601	0.05455268757547721	0.021030115288858748	0.04018605108119914	1.6570823345188313E-4	1.3942356975185415	7.934200424636583E-5	6.03377967944515E-8	1.781803147460313	-1164.554119299093	65.17709872980261	71.05356844987918	333.72227356148625	703.3600171551183	1213.678191211368	297.9501506688959	28	29	6	21	61	25
264995000	-46824.31635011668	-45383.496998712384	-1440.8193514042916	-45383.496998712384	226.99369321224927	0.48804376075981803	1.0388206786553946	0.0365269422056723	0.36985622243063854	0.05759880909541647	0.021030115288858748	0.04018605108119914	1.6931469978577718E-4	1.4236977022345154	8.121236082483542E-5	8.181117801581468E-8	2.0480589560689664	-1165.7050342376351	57.496141277248924	94.49043649655762	322.1854298717664	988.1234310600698	1142.305956392424	273.071034990465	30	30	11	4	72	23
265000000	-46810.02793368795	-45376.02645245356	-1434.0014812343886	-45376.02645245356	245.4467423323361	0.4683407086393366	1.0388206786553946	0.041268087426568525	0.3494285803081681	0.0590942378096916	0.021030115288858748	0.04018605108119914	1.6685488373086217E-4	1.40272315397549	7.90282247787131E-5	5.4738144527094465E-8	1.7000012839248395	-1157.0662290874636	49.96311849503579	70.32984571825604	347.1773790596736	553.4279657903438	1538.656786407829	262.8046387567199	33	25	3	18	68	23
265005000	-46852.32554009041	-45403.89779387255	-1448.427746217858	-45403.89779387255	275.9630219641866	0.4755186404980878	0.902228174888737	0.03738638910686281	0.3615777524201658	0.0590942378096916	0.021030115288858748	0.036620774153288224	1.6445933463944383E-4	1.3145966587104878	7.701143795779671E-5	4.444214902417546E-8	1.534104527501209	-1149.6846596298512	30.25282813561148	97.3772321853536	367.5019241346836	513.952758426271	1495.9691245722395	482.37921590420547	35	23	8	10	60	34
265010000	-46847.14734900996	-45395.98123282911	-1451.1661161808527	-45395.98123282911	273.0349957720689	0.46160500631201895	0.8441746987972316	0.03438653835888519	0.3615777524201658	0.0590942378096916	0.021030115288858748	0.04427144755102859	1.7276648908358624E-4	1.3600400227575191	7.841372675550918E-5	1.096740801648178E-7	1.9918463450301567	-1135.3126624716863	44.811008480641476	58.831882541954926	207.78787061032492	709.4224038136573	1548.3435473011182	283.07196111370405	32	24	4	16	64	30
265015000	-46814.12043374659	-45385.238753913065	-1428.8816798335276	-45385.238753913065	287.46544921747335	0.40739190741211945	0.8320020115317116	0.03879764704555612	0.3601036477970026	0.05159224448651845	0.021521273130538563	0.04538688650657992	1.7690482298895623E-4	1.3708243225359757	8.2601586185827E-5	5.1371190256942314E-8	1.4845339035344836	-1125.4631120875358	45.67191609403685	55.73214847525602	202.75579978085494	390.42951357778367	1154.2904474165523	180.74021506589352	11	48	2	16	67	26
265020000	-46836.101943857066	-45397.59869406799	-1438.5032497890788	-45397.59869406799	262.0672949208828	0.40739190741211945	0.7973689552685721	0.03738556845546033	0.3601036477970026	0.05712079307248396	0.02237611002450423	0.048680505311656797	1.736620349291587E-4	1.3073061747776547	8.37093973037877E-5	5.417912297814112E-8	1.5151328148622678	-1122.59190271963	38.61409915907672	36.849841825043036	178.33130803971127	936.1098686805044	1328.0529605210086	271.8035848915829	5	54	10	10	63	28
265025000	-46834.23805021236	-45400.742735586464	-1433.4953146259018	-45400.742735586464	354.5810633514287	0.4315353726061614	0.7813306079671593	0.03738556845546033	0.3601036477970026	0.05712079307248396	0.01960506413308431	0.04119096341263821	1.701723194646197E-4	1.3948246015460029	7.898959452684206E-5	5.125997214212802E-8	1.568504607406149	-1134.8581757824782	46.45945543300887	56.010093645695875	173.1291281569545	860.3800070797874	1001.8381763312925	176.20313911571125	14	46	4	12	69	25
265030000	-46792.50216857677	-45381.80326631274	-1410.6989022640357	-45381.80326631274	287.12038505261285	0.4445132030506215	0.8302280361521186	0.03738556845546033	0.3601036477970026	0.05247380013463179	0.022507729211476205	0.04373462195285977	1.7563728887995522E-4	1.45396330801365	8.046046973743639E-5	5.2973412828739484E-8	1.6653242677399394	-1141.0369415330865	50.005349367222784	42.66260892045288	90.79156534860988	491.514972232558	1194.7037004481765	204.27388191131266	31	26	3	13	72	25
265035000	-46775.68066285165	-45376.92631863779	-1398.7543442138594	-45376.92631863779	314.0300525107732	0.4276879015274033	0.8302280361521186	0.03738556845546033	0.381702324486696	0.057522531001761856	0.020204371542420194	0.04167230649248379	1.7920510235628162E-4	1.5410402523231508	8.083369675640794E-5	8.732072046162985E-8	1.9477086519671905	-1124.868787821294	35.849243369442725	45.856738176760565	161.2013564704152	483.91728107881346	1356.581131761103	290.68808107775914	7	55	2	15	62	29
265040000	-46785.35397571242	-45376.20120167762	-1409.1527740347997	-45376.20120167762	308.7888818659093	0.4357101496352892	0.8302280361521186	0.03738556845546033	0.381702324486696	0.05266182517987437	0.020204371542420194	0.04766467975382309	1.896469422014764E-4	1.46595461886251	8.257111000620441E-5	1.434009783686802E-7	2.148428426645837	-1126.1722347672132	63.30100470113966	61.38406944691595	106.47149537129167	775.5753692241904	1219.717694962234	248.43202780885008	11	47	5	15	65	27
265045000	-46786.45581299504	-45384.645221128485	-1401.8105918665528	-45384.645221128485	361.2765973422764	0.4557173144643385	0.9668700578076971	0.03738556845546033	0.3496369099679998	0.050818787557012926	0.020204371542420194	0.04589365903820214	1.7877075661293143E-4	1.4801693128038524	7.649705561649203E-5	9.811296109022037E-8	2.032254986001066	-1131.5800689349098	27.067315973980318	62.15660928117403	171.68914507477447	486.2017123335444	1519.1790985370267	163.2126882602075	6	55	2	15	65	27
265050000	-46820.51444387351	-45398.209182070466	-1422.3052618030413	-45398.209182070466	322.69682290406575	0.4557173144643385	0.9075673334862723	0.03738556845546033	0.3460509709238274	0.05878197779887811	0.025234733300310293	0.04589365903820214	1.7175456212780525E-4	1.4403075512595003	8.130861833308049E-5	7.93559075833862E-8	1.7972553644639928	-1127.8716119113092	23.74670933395403	48.57311214975703	189.0858845163544	615.4017845248843	1174.8307599077239	173.51206802058826	10	47	5	8	76	24
265055000	-46790.28938781366	-45380.04591257731	-1410.243475236348	-45380.04591257731	311.5837194017657	0.4557173144643385	0.9075673334862723	0.03738556845546033	0.3458427925198646	0.06358241654805835	0.0227387866712874	0.04634870575280095	1.728600682730802E-4	1.4470645867866063	7.705049344625075E-5	5.609431958239873E-8	1.7216592280680834	-1148.2481570742948	57.89621272765475	68.64080243061531	177.6997269849042	787.8353371100033	1036.9249702584357	161.93442967488193	27	30	3	12	80	18
265060000	-46799.711945912306	-45390.167720813144	-1409.544225099162	-45390.167720813144	321.63050174727795	0.4557173144643385	0.9075673334862723	0.03718000544952488	0.3495547285136499	0.060857156801467235	0.022248657319801836	0.04634870575280095	1.6987963907940935E-4	1.5109618041442856	7.353599948476553E-5	1.5448768140837053E-7	2.56090758162665	-1157.3277556621852	92.64373701331913	53.55757973049366	177.32967897885547	837.6875010490008	1198.8917994412327	135.01685743562936	21	37	5	1	88	18
265065000	-46808.990899876844	-45391.38110765016	-1417.6097922266883	-45391.38110765016	349.37155977976295	0.47738995231091524	0.9075673334862723	0.03718000544952488	0.38018454401419044	0.05921906130034225	0.022248657319801836	0.04634870575280095	1.6839097807529665E-4	1.4568218587677382	7.489037897636045E-5	6.489314833337174E-8	1.8003828177939551	-1139.3516526356048	64.99499809399691	50.12987061407302	144.6401614114684	564.4557561911201	1141.5308235190168	188.6042526055154	25	34	3	5	85	18
265070000	-46838.93516659984	-45383.53146134765	-1455.4037052521892	-45383.53146134765	355.89221590798144	0.4527952353515006	0.838758786053086	0.03857078430431722	0.3609426297540044	0.05921906130034225	0.023844974377187814	0.04239658954351211	1.7081522717165648E-4	1.381589704496647	7.471760179441226E-5	1.1601399824629372E-7	2.062762673992957	-1143.7845750261868	158.51584410042113	27.937297305732745	59.734895873925154	289.40015440621414	1132.8031541458504	346.35473528022976	2	34	26	5	87	16
265075000	-46802.33842867421	-45382.9238701542	-1419.4145585200083	-45382.9238701542	343.581540685129	0.4527952353515006	0.838758786053086	0.046206755754837854	0.38732266687366035	0.05921906130034225	0.021169747683418897	0.04212442653373951	1.718945186662898E-4	1.351243060547495	7.200686071661123E-5	6.354463243207689E-8	1.7444744381793176	-1143.6017284579675	29.505702733036696	63.728350278162516	60.08188671144091	373.92437450232467	1244.0999758758098	197.40950528440965	25	28	7	5	90	15
265080000	-46845.84472165028	-45396.91977998264	-1448.924941667643	-45396.91977998264	346.22894466240734	0.4722909490142877	0.9962608289436612	0.041110116319946675	0.38732266687366035	0.05921906130034225	0.018574191060717917	0.04212442653373951	1.728903403834168E-4	1.3800941494637449	7.496563329762398E-5	1.459656269679518E-7	2.374225709597818	-1152.8957104469112	36.38007810667098	60.056580168101554	273.42194562316035	353.50489338917475	1046.6949948982776	164.84320868508743	15	42	5	3	93	12
265085000	-46848.70782938826	-45396.5330659024	-1452.1747634858627	-45396.5330659024	321.7641019902912	0.4722909490142877	0.9962608289436612	0.04105884087767835	0.35748494134857883	0.056613786356548984	0.029935434600563367	0.04185485206164141	1.681598618010211E-4	1.4230160040875806	7.790084142795313E-5	8.009226611634938E-8	1.7561194925108607	-1132.4221282444544	37.1420706829213	71.86799202327293	50.95181701721021	296.7984497329356	1108.5976012318886	135.72337258619618	19	24	15	3	94	15
265090000	-46847.684046210605	-45394.45893797215	-1453.225108238455	-45394.45893797215	351.5874001867809	0.48330182251588566	0.9962608289436612	0.03584419924134052	0.37002975035840185	0.05177215744400815	0.02512813799245647	0.04637346399383697	1.6115314258366876E-4	1.4448008194660862	7.883326467599791E-5	1.616154024020839E-7	2.3508408123886793	-1128.6785644858503	33.642921494754965	33.47966195025758	56.164387105749825	171.48199487175577	1023.7120921701426	255.79104043110726	1	17	39	6	88	19
265095000	-46826.129610468444	-45386.2913666971	-1439.8382437713428	-45386.2913666971	358.49900935497726	0.4707487970775247	0.9962608289436612	0.03584419924134052	0.37002975035840185	0.05177215744400815	0.020224762462752	0.04612853501154738	1.6101117130181566E-4	1.455148560453134	7.626833253671817E-5	1.9963405840266514E-7	2.576904833637098	-1132.9037547548405	23.272654444140656	63.00382599614499	77.69038994527861	135.6976136169668	1027.3135208896538	279.56701975811006	18	12	32	1	94	13
265100000	-46851.115046297055	-45392.27632707747	-1458.8387192195876	-45392.27632707747	309.54857865749943	0.4707487970775247	0.9962608289436612	0.039622791519203844	0.34414607438319356	0.052688294648486775	0.020224762462752	0.04612853501154738	1.5146280795909028E-4	1.3701981243028247	7.611067649244003E-5	1.5710100004026376E-7	2.4168918676984403	-1139.8494843486367	19.483760214962953	18.755352424301275	58.749534419187405	291.92968892217374	922.3068502105905	249.3763573563309	7	7	46	2	91	17
265105000	-46839.46279099487	-45399.19600822406	-1440.266782770809	-45399.19600822406	313.03758499079885	0.48380574805430565	1.0665823049999992	0.036495628677476244	0.34414607438319356	0.052688294648486775	0.020224762462752	0.04612853501154738	1.6004035846728615E-4	1.414111021209043	7.52705722755046E-5	8.572135167902299E-8	1.9742425325916164	-1139.521245264926	17.534266492671588	37.46262349330095	55.892970629968886	227.62004198303606	1081.3758862259065	259.88675660568197	13	2	45	5	85	20
265110000	-46863.40554000361	-45411.3248871686	-1452.080652835006	-45411.3248871686	304.05774381066476	0.48380574805430565	0.9803493366668609	0.036495628677476244	0.36909642296575407	0.052688294648486775	0.020224762462752	0.039220540682225885	1.522402093975059E-4	1.4262051276599348	7.035523331009971E-5	8.568320589699978E-8	1.9624187330632041	-1151.3115362721237	27.598295748003544	59.08915615605611	53.425310725961495	226.66508051088084	1157.414625076783	592.0478738306501	6	13	44	5	81	21
265115000	-46853.53054171845	-45407.52841002878	-1446.0021316896652	-45407.52841002878	313.6756002386451	0.48380574805430565	0.9803493366668609	0.036495628677476244	0.3788285472842014	0.055803959188441284	0.021367760899255985	0.043187734307503056	1.5660732333785116E-4	1.4007636393077965	7.128003156380109E-5	9.865375096366797E-8	2.176103920237853	-1160.9580799233304	35.08861430680512	29.69806522323497	42.198787372083466	208.36667014133906	1272.600605100569	395.6873929743191	2	13	42	6	84	23
265120000	-46851.47256335012	-45409.74637356705	-1441.7261897830695	-45409.74637356705	415.0691294768965	0.4515057170554584	0.9803493366668609	0.04205301241148169	0.37558663892204397	0.055803959188441284	0.021367760899255985	0.035458716251157145	1.5968963305346032E-4	1.3251063547607906	7.212014338841678E-5	8.788749799236376E-8	2.070991042476366	-1158.6911815087244	16.42538476001912	41.76500904290352	58.60950420994118	248.43185276735773	1287.2204933740952	302.61975556616335	4	4	54	1	82	25
265125000	-46869.83110360884	-45412.45063360765	-1457.3804700011867	-45412.45063360765	326.0996123436518	0.47727465911728734	1.0195958333371733	0.04304709602119925	0.37345657889022726	0.055803959188441284	0.021367760899255985	0.041257780298024474	1.510751587248178E-4	1.3977191854347408	7.050844661826213E-5	5.2137788218423756E-8	1.719279017578445	-1156.4487918454727	37.044078262204096	23.34790851118689	73.29200806214641	486.2231808003135	1169.345901362883	327.1526751993243	2	1	60	1	81	25
265130000	-46857.87889475131	-45419.99706224307	-1437.8818325082411	-45419.99706224307	307.2279738154986	0.45740187808604055	0.969063161921311	0.04304709602119925	0.35025233263485456	0.055803959188441284	0.021077847165682447	0.04221913601855615	1.56505016591048E-4	1.4368237432041346	7.311147233869876E-5	4.413510234943004E-8	1.6416749927328682	-1157.5857067525935	43.42825664127029	66.38663021159037	68.08133653672297	555.0935625951249	1276.1419746272845	369.0407315674748	9	44	8	5	82	22
265135000	-46876.6395562449	-45416.80829048055	-1459.8312657643542	-45416.80829048055	318.2537640895118	0.45740187808604055	0.969063161921311	0.034772051292104	0.35025233263485456	0.052404841318081485	0.02111062210979657	0.037709367291230526	1.5568786504992083E-4	1.3198825477768192	7.580850078227686E-5	6.747273994043739E-8	1.8889054024728402	-1160.7910384163563	114.48268726293321	72.30518258024244	311.27346836472725	1181.9406580562838	1223.406497190273	324.20708837368005	14	49	1	12	76	18
265140000	-46850.79026850964	-45400.04672128815	-1450.743547221495	-45400.04672128815	328.5880640899442	0.4664417013596494	0.9602610559104485	0.03894119261760182	0.35711346455155557	0.052404841318081485	0.02111062210979657	0.05023446451303245	1.506631026285164E-4	1.3158378893183764	7.51819168629994E-5	2.8714463284074694E-8	1.4121036225491916	-1164.6247912726233	77.18215011081648	49.73683821289536	150.92703354930927	852.0612857670347	979.7583769136994	480.0313501206611	5	54	4	17	65	25
265145000	-46876.48823700762	-45396.68039706722	-1479.8078399404058	-45396.68039706722	333.0310531926476	0.4664417013596494	0.97738038447855	0.03894119261760182	0.36756201165572716	0.05586235378076155	0.02111062210979657	0.05023446451303245	1.463643656096327E-4	1.3599089578700092	7.679430756990395E-5	3.925445498042372E-8	1.507443141605255	-1162.1823601489298	67.87143742983953	60.98781294112418	354.0456516684318	956.4945718657601	1371.3206853527936	390.2458828597218	12	48	1	23	54	32
265150000	-46844.991569835816	-45379.610598387575	-1465.3809714482443	-45379.610598387575	285.5999673434808	0.47196685799700455	0.97738038447855	0.036267883054952446	0.349135307948902	0.05586235378076155	0.02111062210979657	0.03791809963717415	1.4983703136517334E-4	1.3784984463371737	7.665482598534112E-5	3.308939900583628E-8	1.4653889169390737	-1172.5096172622493	73.46469482902326	64.88297905751656	64.9132153836808	178.83348422173265	1098.1565333744907	479.6885076706974	13	33	8	6	88	22
265155000	-46822.852982103315	-45382.05253569027	-1440.800446413039	-45382.05253569027	304.94796125509237	0.47196685799700455	0.97738038447855	0.035926545211257536	0.349135307948902	0.05607737202433884	0.02111062210979657	0.03791809963717415	1.4892596296473402E-4	1.3267323622145795	7.431604461501287E-5	4.1476869629280956E-8	1.6716766187981444	-1164.0765287885229	52.06708490487035	31.49936087435374	116.40139589794697	214.98796969105442	1147.3140422179258	207.64568053908857	42	5	10	3	93	17
265160000	-46830.61256946816	-45396.794347916744	-1433.8182215514205	-45396.794347916744	299.2786037929602	0.45338016708661644	0.97738038447855	0.035926545211257536	0.3560237232782556	0.05607737202433884	0.022985356320420935	0.03791809963717415	1.5481987536122296E-4	1.5148036098801825	7.573631008694803E-5	5.085257771417301E-8	1.8499538013782568	-1173.3673165852665	118.86175152061276	63.106343226473776	162.69901178006452	737.2844129065793	1225.9464678512684	190.90322862934843	12	43	5	1	95	14
265165000	-46849.10823244799	-45398.30191484442	-1450.8063176035632	-45398.30191484442	276.1403948068445	0.4602547991120095	0.9366067283014026	0.04071608167000467	0.36334382131901977	0.05607737202433884	0.022985356320420935	0.03885494170436167	1.5109468016378738E-4	1.398069927250457	7.439087509507085E-5	3.471946643097058E-8	1.4684869345084426	-1161.6381345238744	44.679443990964884	53.33944727924137	53.45420317168162	155.81723413812279	1020.3040634461574	132.4603745180606	11	7	33	10	99	10
265170000	-46855.22154050915	-45411.510358730404	-1443.7111817787452	-45411.510358730404	274.547223521352	0.4602547991120095	0.9366067283014026	0.03426193376958586	0.37006836851057334	0.05977192343869376	0.022985356320420935	0.04160626397564857	1.4285025757099828E-4	1.5115037756929455	7.157194632489045E-5	3.5937446509512337E-8	1.636706295643258	-1159.8322401398414	30.416399062265942	23.833223658584227	58.22617373862941	209.25918974133006	1295.5853359398193	99.53781472229963	13	15	27	2	101	12
265175000	-46913.49766678049	-45406.99957824981	-1506.4980885306813	-45406.99957824981	291.9001716557726	0.466430103033591	0.9366067283014026	0.03692800850323101	0.3672002046251682	0.05989246279100153	0.018706104358415954	0.04592838533073965	1.389963890655E-4	1.27652555350541	7.239413132820147E-5	6.996024772570742E-8	1.9163536150656633	-1169.7119847689862	81.17630271911595	82.97253244991535	78.74439654235472	168.71762938317255	1084.5492052210755	126.22421043357136	36	17	3	1	101	12
265180000	-46918.47527658592	-45429.204024376646	-1489.2712522092747	-45429.204024376646	296.3543490252979	0.466430103033591	0.9453051226741136	0.03692800850323101	0.3582143214177182	0.049566241642271865	0.018706104358415954	0.0446496277501856	1.3860964250455297E-4	1.3468048911335242	7.060100122940676E-5	3.517414771702288E-8	1.458785725060681	-1160.8087750014154	32.418683589388216	41.60313856841877	52.3740657005294	217.51131975199652	1052.4934201695546	102.13767634591356	17	14	22	3	102	12
265185000	-46904.655851994125	-45405.300285908925	-1499.3555660852028	-45405.300285908925	302.65974468013604	0.4634945300105115	0.9237016781950519	0.036509343020494966	0.33546629870025885	0.052900502601695334	0.018706104358415954	0.038191018344636056	1.4036148770228728E-4	1.2629765821545071	7.476904416497172E-5	4.1889203642778225E-8	1.5294313428809603	-1172.6100390696947	34.95565056569536	55.853307814860436	95.14380930714559	164.57739651439678	796.7401051902959	268.6457712670076	11	33	3	10	102	11
265190000	-46907.95400295876	-45412.157380721546	-1495.7966222372106	-45412.157380721546	319.66307604416744	0.45939080186501047	0.9237016781950519	0.036509343020494966	0.3352369465305417	0.052900502601695334	0.018706104358415954	0.03792119092560004	1.4615165450373627E-4	1.3306543372618822	7.502658121795486E-5	5.2373284388921543E-8	1.6784762278485788	-1166.8111878727977	63.3206229591079	63.53164858845425	304.6716880464115	462.31757152863827	1114.4745878979313	183.16472536471187	20	34	3	17	85	11
265195000	-46892.64999275082	-45398.94560058081	-1493.7043921700124	-45398.94560058081	296.36952899837576	0.44553938415424316	0.9237016781950519	0.036509343020494966	0.3352369465305417	0.052900502601695334	0.018706104358415954	0.03792119092560004	1.42585215780123E-4	1.3720092145377734	7.401425263396347E-5	3.584299423690715E-8	1.4725123565008513	-1172.8524472696836	66.59612184072651	95.7305496702022	108.8131220389757	419.68351610189814	982.6389784237858	64.83797314984166	27	22	1	25	86	9
265200000	-46874.001236887016	-45400.84511966178	-1473.1561172252348	-45400.84511966178	327.648915353241	0.44553938415424316	0.9978944182025773	0.036509343020494966	0.3404792124199679	0.05509713650799137	0.016128424669499115	0.03792119092560004	1.3880004792012047E-4	1.3799984620232675	7.025037953358055E-5	3.6121467962969844E-8	1.578625656715279	-1172.9434646172067	47.21691664737718	133.1783466994627	243.0159045381186	458.8229636436419	1406.5208554825579	204.40170408481012	41	10	4	22	81	12
265205000	-46873.275260283546	-45390.96433413842	-1482.3109261451216	-45390.96433413842	309.31689024672596	0.4565022041956681	0.9978944182025773	0.036509343020494966	0.3404792124199679	0.05509713650799137	0.02313692134618078	0.03792119092560004	1.4485972193123482E-4	1.3854968396311533	7.210264759244578E-5	5.0229531032050284E-8	1.737625510957159	-1181.3482935306909	64.60812924247756	135.13428459975955	144.00966916639987	334.80123539919146	1172.5520825781623	291.8260308684956	49	2	1	28	75	15
265210000	-46922.2266154974	-45407.20236050366	-1515.02425499374	-45407.20236050366	366.87493756059376	0.48046302755375375	1.0640825521614423	0.036509343020494966	0.3465538444264361	0.05150648753976467	0.02313692134618078	0.03792119092560004	1.4450705656377167E-4	1.3450364259752603	7.151455668307502E-5	5.205897873075137E-8	1.626177290837332	-1183.2902353083223	76.96760633038203	202.90715837557508	440.5006032108753	874.1197623886264	1373.538513420421	134.29409314947642	46	2	25	25	58	14
265215000	-46867.03917688885	-45391.8215978607	-1475.217579028156	-45391.8215978607	310.28315929609766	0.48046302755375375	1.0640825521614423	0.036509343020494966	0.3465538444264361	0.05681405680428477	0.021440539863004076	0.03856866910127089	1.431295325495354E-4	1.2836227322986105	7.031056012404445E-5	3.783099636203355E-8	1.5462936814624804	-1170.1193409642526	64.2755394694097	105.95513641831286	382.21863816029605	726.8149683290246	1323.3424184319392	309.8199287896275	53	1	14	35	53	14
265220000	-46856.680704794875	-45395.477249635755	-1461.2034551591205	-45395.477249635755	351.522165524602	0.48046302755375375	1.0813919807922159	0.03852250783828747	0.3346919297308251	0.05681405680428477	0.0192115386155591	0.04561504427493832	1.393092361551862E-4	1.3141776579317868	6.924419259419332E-5	2.2046324261698964E-8	1.3404211173992089	-1171.930724976824	76.74738128868438	315.2455383702006	759.6596035210524	1399.4478953137539	1378.862747917222	381.89774109687056	53	21	11	19	36	30
265225000	-46902.6999981017	-45403.99093074595	-1498.7090673557434	-45403.99093074595	285.4311371586307	0.49916143030330123	1.0813919807922159	0.03391142948504345	0.3346919297308251	0.05544098767476839	0.02414513928533656	0.03936587482767378	1.4218394711030752E-4	1.1984799548060656	7.641585330833205E-5	4.398580431057802E-8	1.526122733831182	-1158.0820045410228	55.33846637251066	342.9416184083383	349.1697648412973	1403.1721063792093	902.0576587359548	445.3689525618634	52	16	13	55	9	25
265230000	-46926.2989871953	-45416.92729308701	-1509.371694108296	-45416.92729308701	270.9573226752487	0.49916143030330123	1.3565292229345038	0.03391142948504345	0.3346919297308251	0.04590037419009999	0.017010390465241075	0.03936587482767378	1.4830424214174576E-4	1.17741844955095	8.159474804364517E-5	7.611384255278451E-8	1.7773000578213838	-1152.1198011569425	72.513106513558	359.6678472006694	486.48198518998544	1287.284878339383	2767.764999625846	276.3830483899937	58	18	11	55	2	26
265235000	-46904.22831384272	-45417.57199971289	-1486.6563141298307	-45417.57199971289	268.5269665713183	0.49916143030330123	1.3342111340956284	0.03501461089321071	0.3346919297308251	0.05171360262253585	0.017010390465241075	0.03936587482767378	1.4518876917432984E-4	1.365946798636588	7.624723176044153E-5	3.434285010688684E-8	1.4433815901637561	-1167.920444000593	56.14525557351826	80.23913512068285	533.3578636791011	1385.257378067357	1891.8219769956613	500.47727496171905	54	5	16	50	19	26
265240000	-46874.10352196974	-45407.79066378087	-1466.3128581888686	-45407.79066378087	292.56890902930246	0.4998448472776936	1.3342111340956284	0.03501461089321071	0.3346919297308251	0.05171360262253585	0.023526840730531014	0.03783192397959205	1.579832550186074E-4	1.2943395083628775	7.88757763229508E-5	4.67845136361495E-8	1.5621638320864564	-1165.3170806491469	77.76172635306366	141.73697122800212	343.2894315302351	1234.0727274555468	1678.3290876985122	230.988946739344	55	1	15	53	19	27
265245000	-46889.925877854024	-45422.16368278081	-1467.7621950732173	-45422.16368278081	316.2360965752335	0.5027689387708628	1.0947596568971965	0.04252927689886517	0.3477626848091676	0.059690420997510776	0.023526840730531014	0.041494383038595366	1.4854454809017185E-4	1.3336717569351197	7.304307631256563E-5	2.9186372360569555E-8	1.349946784427594	-1157.6692870112342	57.62089600037021	149.99098155735214	322.66411673666414	806.2127007079513	1651.0860265930958	352.0946474529113	56	2	2	46	35	29
265250000	-46848.47960639268	-45416.15111968209	-1432.3284867105936	-45416.15111968209	332.55459199347484	0.48508168940376056	1.0073655813292415	0.04252927689886517	0.34208669628147803	0.04577328478390604	0.023526840730531014	0.041494383038595366	1.513968745907974E-4	1.4228823235462253	7.300521378114265E-5	5.7785042810308336E-8	1.8736227950546276	-1143.5008932577132	46.6486179400708	50.62786563883816	325.1587950846973	741.1424749222657	1944.5085711128518	264.24208755212186	54	3	10	37	37	29
265255000	-46916.27499097422	-45423.20260806682	-1493.0723829073997	-45423.20260806682	295.66108098107037	0.46397377818577423	1.0073655813292415	0.04252927689886517	0.35820138685766545	0.051780751180925184	0.028763968493108954	0.041494383038595366	1.4181160565176828E-4	1.2692260737127352	7.382970022517861E-5	4.477034052591066E-8	1.582142439431272	-1157.3024161139524	60.17151141425106	90.01881847549382	717.7042267288699	1286.0766711603471	2281.79261714903	270.63407887621184	52	8	7	37	38	28
265260000	-46889.66064203614	-45421.6897442421	-1467.9708977940388	-45421.6897442421	280.7702956798492	0.46397377818577423	1.0073655813292415	0.034949151111639286	0.3296391668630886	0.058783122394917856	0.018657373124575154	0.046496312129981586	1.3922525176262955E-4	1.3219411353060277	7.403225101960695E-5	4.017691541754636E-8	1.527735457642469	-1145.0252757303128	56.81271517058834	133.93270206052543	315.9098808731874	1185.4252073524856	2174.8942477059572	298.8166037026692	38	22	13	42	24	31
265265000	-46891.625939210186	-45421.25001361515	-1470.3759255950342	-45421.25001361515	278.08579516561355	0.47372862310866887	1.0073655813292415	0.04337291649253528	0.35511820258228055	0.058783122394917856	0.022284940891938835	0.04428210296655541	1.432811438018044E-4	1.3592026126183379	7.157859405889168E-5	3.218885359601378E-8	1.4483462934804734	-1162.0046262874	126.49135149122793	57.89371759638189	260.4546557123605	1043.818560614547	1653.6932983519478	292.31545512435514	5	52	2	62	20	29
265270000	-46895.398942873464	-45416.97254448743	-1478.4263983860387	-45416.97254448743	307.5197733024791	0.45541963847276584	0.8596931795060839	0.04337291649253528	0.35511820258228055	0.06262258770047766	0.020305277756616558	0.039635142049582454	1.4175449745675153E-4	1.2597422675050158	7.372429071266476E-5	3.9719164173641284E-8	1.5201675086425959	-1152.2586938049087	39.695818295397764	74.78402923134811	279.6676295501319	1038.6600913622383	1785.1023618866343	287.4324467062019	12	47	3	56	23	29
265275000	-46855.82793198608	-45401.611969648184	-1454.2159623378966	-45401.611969648184	279.1455496005784	0.4607697950328704	0.9673613453014458	0.04337291649253528	0.35511820258228055	0.048230691687052275	0.02408476440544286	0.03906232851949966	1.5272169900310567E-4	1.3520248503471597	7.620433508453238E-5	2.9348514581718704E-8	1.4123040622926122	-1166.1601503076306	62.540989360835574	65.7106613753594	255.6246286354624	1101.8416833448032	1713.6242633620493	441.0188210630488	7	52	3	48	32	28
265280000	-46849.87835923811	-45403.76999654317	-1446.1083626949385	-45403.76999654317	263.5207865379646	0.4607697950328704	0.9673613453014458	0.03962198061521613	0.35511820258228055	0.05258833671269707	0.02408476440544286	0.04831900841691064	1.6012655914957464E-4	1.3580475667728578	7.68494830708876E-5	3.907183524152835E-8	1.5329261076559029	-1161.3059401444702	87.92051588541497	56.80605061052025	175.22177463636544	1186.2776143601054	1844.9943456175088	323.0464300361766	5	53	3	60	17	32
265285000	-46870.57647632794	-45406.890538673375	-1463.6859376545601	-45406.890538673375	298.7963331056324	0.4803171566481125	0.9353447269960169	0.03962198061521613	0.35511820258228055	0.05258833671269707	0.022782091151847806	0.04831900841691064	1.4778695014640896E-4	1.3019001293120964	7.135438348975815E-5	3.915320151603534E-8	1.5273215613319542	-1155.8434670131408	63.173786417900736	81.39386822062797	568.9477040545534	1201.1319157047535	1647.4349926253935	367.5824120703524	6	54	10	51	20	29
265290000	-46870.350701648524	-45412.34020837007	-1458.0104932784507	-45412.34020837007	323.5845058624417	0.4653777349023694	0.9756264642115887	0.04211713471910607	0.3756767546747984	0.06036709475647936	0.02354977989238818	0.04831900841691064	1.5182735142653107E-4	1.3412850320638112	7.322390791139727E-5	3.85195483573102E-8	1.486408921580695	-1153.4626256948495	132.73117510380686	73.97560462839674	300.90604896693253	830.4579731385637	1549.4231337167673	399.36984834841536	1	59	10	38	35	27
265295000	-46876.205748997025	-45413.504847733064	-1462.7009012639626	-45413.504847733064	308.04724795534685	0.44551536345674164	0.9756264642115887	0.03964049438571514	0.3756767546747984	0.0596999164707934	0.02354977989238818	0.04831900841691064	1.5333688090694205E-4	1.351622224358815	7.23815110219244E-5	4.3007931583317655E-8	1.5454476286360512	-1157.34200841247	88.42656492544239	52.31314852579241	243.68257603709844	1052.3696744715655	1388.8891973735952	562.4657348428814	15	47	6	32	36	34
265300000	-46857.60695977373	-45401.91474705385	-1455.6922127198766	-45401.91474705385	313.3647424967294	0.44551536345674164	0.8987799343857611	0.03964049438571514	0.3756767546747984	0.0596999164707934	0.02397895766362839	0.04780678229906827	1.6171267098279157E-4	1.2922556610798583	7.638138456349785E-5	4.5973261395477444E-8	1.533045670416707	-1149.8188268053314	59.203415330847406	47.59930308030466	405.9586651185527	1064.0847551267568	1130.0770900941666	437.209640749078	15	46	10	31	40	28
265305000	-46847.70162227311	-45390.869152810825	-1456.8324694622836	-45390.869152810825	350.25880098406185	0.44551536345674164	0.7391149114010116	0.03758168444850533	0.3673260211785893	0.0596999164707934	0.01994167097977042	0.048226221837672535	1.5169532321882446E-4	1.3303261682077112	7.230127528983953E-5	5.82633378324166E-8	1.7765620753967164	-1150.1486721347164	18.365411233523385	57.50646304286792	265.1832928354264	1040.3347677714687	1270.7563163919924	433.0084648276497	2	59	1	31	49	28
265310000	-46887.289546982785	-45412.215433887504	-1475.074113095279	-45412.215433887504	330.39052461975075	0.42709807525300525	0.7391149114010116	0.03758168444850533	0.3673260211785893	0.0596999164707934	0.025663205897376317	0.048226221837672535	1.546506394216006E-4	1.2867070339120736	7.49902508697114E-5	3.775429853347498E-8	1.4855446899429947	-1166.6764339196138	55.32468076607	94.3813095854107	330.97519639654774	849.7386710832114	1239.1843765950862	429.99768169258533	8	51	2	47	37	25
265315000	-46851.46531609946	-45402.27301902355	-1449.1922970759013	-45402.27301902355	296.3398150916223	0.4240163734367456	0.8105088250017392	0.03758168444850533	0.3673260211785893	0.0596999164707934	0.025678026356161687	0.048226221837672535	1.5514720433883013E-4	1.4014812633432854	7.544843206860407E-5	6.597072865431156E-8	1.9246817878139024	-1155.043349986226	58.62564985609787	69.1031708049907	419.67656763647443	992.2540408918347	1624.0441788196367	328.14625983251005	6	53	4	44	38	25
265320000	-46855.646377085315	-45426.784729354564	-1428.8616477307478	-45426.784729354564	301.6159183966198	0.4240163734367456	0.8105088250017392	0.03758168444850533	0.3673260211785893	0.0596999164707934	0.025971796964849157	0.038186497252206415	1.6373103494892268E-4	1.362360926097584	7.452867530307509E-5	3.576410905561688E-8	1.544998743711766	-1176.6480600169084	64.99375106776932	48.13705374474488	223.65667039792342	996.405509671666	1453.1594039393806	449.11506533781386	19	40	1	42	39	29
265325000	-46870.60896375074	-45417.946290887674	-1452.662672863064	-45417.946290887674	299.2619901557495	0.4240163734367456	0.7185638671554285	0.03758168444850533	0.3430589414171382	0.05944310086339339	0.02636197635235918	0.044328765441841306	1.4657873372175275E-4	1.374875042706889	6.907823710590341E-5	5.570267619231698E-8	1.89529560706522	-1164.5832912047888	61.62300661238851	58.00763827620004	315.069634759101	866.8463146915445	1248.8660775579874	351.8110983117906	6	53	1	3	78	29
265330000	-46921.15877412157	-45432.558375534325	-1488.6003985872424	-45432.558375534325	296.75543275022994	0.4240163734367456	0.8318517401760772	0.03727887858981808	0.3430589414171382	0.06561916771664265	0.019544775490015404	0.044328765441841306	1.4504832010026628E-4	1.3394214993546245	7.3605784648164E-5	3.34681106880874E-8	1.452324468349223	-1173.2749566330829	140.42237658815017	82.88189539568158	349.88922767185886	1006.5607388429471	1211.8108273011046	391.5524198540776	1	59	1	1	86	22
265335000	-46931.820637809564	-45428.199061797495	-1503.6215760120685	-45428.199061797495	322.27087105220625	0.4240163734367456	0.8318517401760772	0.03727887858981808	0.3430589414171382	0.06561916771664265	0.019544775490015404	0.04104735561222953	1.442461286420772E-4	1.337071280697017	7.426424207591768E-5	4.343849534530441E-8	1.5298525407999857	-1169.5572780427394	76.36953480883601	66.3872716807538	195.37121433549447	568.3368472103549	1375.962753943845	233.54583975569787	28	30	3	9	82	18
265340000	-46916.014775360054	-45427.6269561566	-1488.387819203457	-45427.6269561566	299.7609306377732	0.4142438256270365	0.8318517401760772	0.036022810696784084	0.3430589414171382	0.06619358487198611	0.02206720837758359	0.03913931326153216	1.4655806678880978E-4	1.2998513574728618	7.915842340033159E-5	3.806006925133499E-8	1.4960804246026567	-1172.6340369862928	62.472420640692036	111.23332964759658	280.8341412045135	859.0415340381344	1101.414535920415	270.16519250997845	10	49	2	18	64	27
265345000	-46912.17909801428	-45429.81243394044	-1482.3666640738413	-45429.81243394044	290.1752623429993	0.4843083386208818	1.1193140825125414	0.041153595212081964	0.3380350665540991	0.06619358487198611	0.02206720837758359	0.03913931326153216	1.513051143072551E-4	1.2813815523335086	7.770697157789564E-5	7.629930625349549E-8	1.9508130448558463	-1164.7383146647267	65.8929190564772	95.03110001662965	507.05699526866937	878.6819413753639	1435.8944124784584	319.10505625421325	23	36	14	22	47	28
265350000	-46897.084128479786	-45417.68140898993	-1479.402719489858	-45417.68140898993	277.77914809781123	0.4843083386208818	1.148480040345838	0.041153595212081964	0.33497887260625564	0.059064424066981265	0.018496402199150556	0.03913931326153216	1.461473616181062E-4	1.4533438107826964	7.410737059379335E-5	4.813633988937964E-8	1.7106074159804179	-1176.7774187510404	63.09567639249527	76.71780132385493	630.8377690683881	1277.8683744516131	855.2734895304752	450.6873405743347	41	18	26	56	12	17
265355000	-46902.95133140199	-45413.32628111029	-1489.6250502917053	-45413.32628111029	261.8299502834122	0.4843083386208818	1.148480040345838	0.041153595212081964	0.33497887260625564	0.059064424066981265	0.02479302638657614	0.0377357095671136	1.4264658932120985E-4	1.3789274889026355	7.628634180746213E-5	2.867095429614949E-8	1.392025808690772	-1167.85751089305	70.88452476759198	227.5945419937641	711.4161627828623	1337.2011664971965	534.1871035450436	317.01395089740134	56	1	4	72	15	22
265360000	-46877.79956342815	-45406.017613130454	-1471.7819502976909	-45406.017613130454	283.7755708032712	0.4843083386208818	1.052321171571724	0.03448042408297879	0.345200731787571	0.059064424066981265	0.021407145273982166	0.0435931273996535	1.5062637095162798E-4	1.3273678027482958	8.003001361623401E-5	3.553161921690499E-8	1.4969355348269846	-1164.053211090106	80.00997747039378	199.92763220005935	590.0419701642137	1395.9666034662469	1608.6907637311394	359.39380602602284	55	4	4	63	14	30
265365000	-46845.97026281995	-45399.685410222824	-1446.2848525971247	-45399.685410222824	256.2326563734037	0.4843083386208818	1.052321171571724	0.03448042408297879	0.345200731787571	0.06045516701792436	0.02206284697404252	0.03814602278600623	1.5043473252626135E-4	1.4206594261826264	7.71798807997436E-5	3.519113596130515E-8	1.5674640022176864	-1158.1029166075907	71.76781403716092	213.9989445326998	655.6422980400431	1215.7650411552404	302.1664694845873	259.03856372347826	54	7	12	65	6	26
265370000	-46871.90399137365	-45405.64947555389	-1466.2545158197593	-45405.64947555389	295.2496159733247	0.4980615222034798	1.052321171571724	0.03799439386897982	0.35359617774559077	0.04980409109507482	0.02206284697404252	0.04533542441794834	1.5574100419615225E-4	1.3923489580339246	8.212942323856794E-5	9.818002663421438E-8	2.0750473288760007	-1143.475163501112	60.828229457391025	353.02498626163634	701.4605703254286	1278.2615506704303	1342.6840133400083	348.0396002190146	58	5	21	49	1	36
265375000	-46856.98055896413	-45411.53488011092	-1445.4456788532084	-45411.53488011092	314.1498375216104	0.47163993835397156	1.114295649252274	0.03786673564396657	0.35359617774559077	0.0538923129992219	0.02206284697404252	0.037779368847180195	1.540591274855533E-4	1.4581728506471863	7.927208798638414E-5	6.11550035092718E-8	1.8662678435245936	-1158.7211140829868	83.92230402711535	314.1976447303604	624.3458478731355	898.3292424607738	1272.1871676114774	286.60852971877347	56	4	10	35	29	36
265380000	-46863.94351294042	-45417.86084583745	-1446.082667102972	-45417.86084583745	290.1344026903136	0.47163993835397156	1.114295649252274	0.03786673564396657	0.35359617774559077	0.0538923129992219	0.02206284697404252	0.037779368847180195	1.563292176783348E-4	1.4055819174561792	7.789927770569642E-5	3.361189385274067E-8	1.5473512400476073	-1175.6464313227734	72.26149847276253	762.9055007757122	964.1415751167789	1394.0945905038436	372.0701982692343	220.66515218606497	58	17	30	34	12	19
265385000	-46881.98823551216	-45421.158352475206	-1460.8298830369529	-45421.158352475206	265.1896105025092	0.4879313679490468	1.1214600935601589	0.03786673564396657	0.35359617774559077	0.0538923129992219	0.02206284697404252	0.037866323364539746	1.464133984077098E-4	1.380354435966979	7.873912763252257E-5	3.937150765265539E-8	1.5846009608709193	-1158.1339114304433	56.27515922338193	375.4613483511072	1377.7888977606085	1028.3253145646333	154.80005359173947	100.99309140738501	56	21	18	52	16	7
265390000	-46891.494907016575	-45415.23279110081	-1476.262115915768	-45415.23279110081	263.76075515789313	0.4879313679490468	1.1214600935601589	0.04442300014950117	0.35359617774559077	0.0538923129992219	0.02206284697404252	0.03777878995705738	1.4124775973940873E-4	1.4234742287655475	7.496878008613495E-5	1.0700812945491325E-7	2.419374174596269	-1173.9017408135821	95.59760219181459	379.4423569105898	1154.5330528080056	1188.5487986183618	350.9425827022961	130.54010074296863	58	16	15	58	10	13
265395000	-46858.25316689614	-45399.39938663271	-1458.8537802634314	-45399.39938663271	259.16778512422184	0.4879313679490468	1.0374280287231357	0.04442300014950117	0.35359617774559077	0.0538923129992219	0.01950716882330014	0.03777878995705738	1.4650128134463598E-4	1.4317625692837521	7.430263109686851E-5	8.703689186495858E-8	2.2733003975096104	-1166.1287318804132	71.75901788077988	557.5574350186959	1518.3179016925947	1432.1459182318958	444.3755385323461	45.00688795147641	60	22	25	32	27	4
265400000	-46890.305453396315	-45405.69799916842	-1484.6074542278939	-45405.69799916842	265.1081588986964	0.4879313679490468	1.0374280287231357	0.04442300014950117	0.36471492371139724	0.05729091011640375	0.01950716882330014	0.03736364704087267	1.5782794131710988E-4	1.4869349777231848	8.145293380968635E-5	1.4076628785110666E-7	2.361513729806541	-1168.9887434199188	67.18254328084203	436.80735306246333	1333.2674843669254	1605.222170103677	443.75615674856726	227.8352777608573	56	23	55	9	20	7
265405000	-46902.406535453425	-45407.452382619624	-1494.9541528337986	-45407.452382619624	258.3520916931398	0.4879313679490468	1.0374280287231357	0.029874678189056213	0.36471492371139724	0.057814529363704084	0.02534614152912464	0.03736364704087267	1.385387898468267E-4	1.433026706686037	7.538123587366888E-5	8.847215826892991E-8	2.157549198370687	-1172.1540630366603	72.87872761564233	499.451632283893	1258.5492431063863	348.21174232285074	284.5628966225488	71.94117870729303	56	24	57	21	9	3
265410000	-46881.89912922935	-45387.58766890549	-1494.3114603238537	-45387.58766890549	237.07771531173714	0.4721676993565778	1.0415630965588256	0.037945997798910565	0.3479647800469665	0.04896100223387463	0.02534614152912464	0.04107284229728241	1.423983447760324E-4	1.469823789601239	7.676029274455108E-5	8.339756471423709E-8	2.014118297392439	-1165.5048513680251	81.86686140155511	491.7845588372244	1279.9754973328947	1316.544382130693	683.7399272669522	131.8506483095775	59	10	49	13	23	16
265415000	-46888.5451414373	-45401.47295665884	-1487.0721847784594	-45401.47295665884	242.22667126439572	0.46023177263578535	1.0415630965588256	0.035171295390213346	0.3479647800469665	0.05481973662880827	0.02534614152912464	0.04436640129353972	1.3704107368593286E-4	1.3864922011832619	7.631260383824819E-5	3.466992632810122E-8	1.5624359299189625	-1175.8511948794076	67.88690836934587	279.68280531089135	991.3224287084987	1616.3015221605876	1287.8763888481087	149.58499845023758	57	6	36	22	34	15
265420000	-46901.66075704155	-45418.48281438411	-1483.1779426574426	-45418.48281438411	237.63601794960897	0.48259820455836366	1.0415630965588256	0.03655544748319098	0.3479647800469665	0.05481973662880827	0.02534614152912464	0.041340787833970986	1.4158128687862404E-4	1.3361262502199263	7.825566707492483E-5	3.072131858761614E-8	1.451100623980241	-1169.4779315751223	91.77178605021864	330.5160019028984	1184.3777038625744	328.1090993326029	1374.1315525959405	126.46053040361797	57	7	18	1	73	14
265425000	-46862.48259947322	-45405.275718403595	-1457.206881069619	-45405.275718403595	230.05225656813602	0.48259820455836366	1.0415630965588256	0.03655544748319098	0.3413930345363737	0.05481973662880827	0.02145143705141279	0.041340787833970986	1.5249941918728382E-4	1.4880826278354777	7.954241309137295E-5	8.691632975609555E-8	2.2576655360102573	-1170.3019364196966	91.74781382562533	456.1531033863057	1364.798829190423	718.195822933521	349.44858435822	108.31792032484717	56	18	73	6	4	13
265430000	-46878.89988058071	-45404.867256945945	-1474.032623634771	-45404.867256945945	228.24206937281016	0.48259820455836366	1.0415630965588256	0.03655544748319098	0.34592330632544505	0.05481973662880827	0.023204499394972006	0.04676570094808901	1.4899469476914833E-4	1.4887879853963977	7.647809746462424E-5	6.66630135739172E-8	1.81980885848648	-1163.8209121001005	76.94497261885327	356.8029596987189	1372.283651590948	413.41302869940654	80.08373145302693	24.67970883190761	56	10	79	13	8	4
265435000	-46856.954378040464	-45396.86341341034	-1460.0909646301222	-45396.86341341034	229.58068901358982	0.48259820455836366	1.1150867784930487	0.03951174051465609	0.34592330632544505	0.05481973662880827	0.022554297633840627	0.04676570094808901	1.4184951595842308E-4	1.4409236242760222	7.159525154495022E-5	4.837919502143287E-8	1.8545308421143172	-1181.6998300074458	80.13463737451934	264.7074455036022	1773.4507151552177	762.5849650643996	747.8969993860097	55.82011124652208	56	18	64	10	10	12
265440000	-46870.52063383305	-45389.866976233694	-1480.6536575993623	-45389.866976233694	236.93094472691342	0.48720758045824997	1.1150867784930487	0.03951174051465609	0.3721160591553451	0.05481973662880827	0.022554297633840627	0.046942414038708725	1.3877724085896228E-4	1.4305397185795983	6.962357738142556E-5	4.571345026308999E-8	1.7873850015141208	-1192.220664061123	96.87555806623163	432.42400420162994	1399.5906603612855	2075.794265649988	774.7409422424097	79.85970716408389	53	26	58	6	17	10
265445000	-46888.00127154714	-45412.6187501749	-1475.3825213722398	-45412.6187501749	251.9283523130357	0.4998962957211856	1.0934988275441544	0.03951174051465609	0.3721160591553451	0.06696696723393471	0.02172010494822471	0.04297989486438515	1.3968173578586809E-4	1.48076700644582	6.830751819104969E-5	2.486776575552505E-8	1.4376905773554634	-1193.494381385177	123.15313910811442	489.76145601201773	1768.7139179732155	439.7672705261756	211.76591286212908	62.0140177284394	58	21	64	15	1	11
265450000	-46890.270716314546	-45404.92272959987	-1485.3479867146768	-45404.92272959987	267.6584080651451	0.4998962957211856	1.1191056482167836	0.041006365801041895	0.3822889677874808	0.051648102435219494	0.02370097190792997	0.04297989486438515	1.319404526108569E-4	1.3411819138304075	6.757433399182771E-5	2.792484201627315E-8	1.5718790616949248	-1201.643706913237	95.4465024026648	545.5090312117646	1809.2198992608548	835.1275255057878	457.71700885020033	70.02610159176089	57	18	54	29	2	10
265455000	-46912.14212833106	-45416.93856499085	-1495.2035633402097	-45416.93856499085	293.999105762912	0.495709579720631	1.1769248619283412	0.041006365801041895	0.3822889677874808	0.051648102435219494	0.02370097190792997	0.04297989486438515	1.421725079374663E-4	1.3592874748654864	7.335289479242167E-5	3.075003108557516E-8	1.520542664037776	-1199.6861320489647	121.04394599319292	772.4397226573981	1214.8788357365336	589.5643497319793	248.55844070175738	86.57456027394106	58	8	70	22	5	7
265460000	-46911.575241357605	-45422.241999793034	-1489.3332415645734	-45422.241999793034	258.117461918907	0.495709579720631	1.0942311860857712	0.04164528079110772	0.37847193364017717	0.05148998222136935	0.020755251983375092	0.04297989486438515	1.3144230219909472E-4	1.4343466683151747	6.958748893166989E-5	3.605117842974092E-8	1.6459794479328058	-1194.4854296471517	91.66495507356242	323.06940912764895	1652.2533928194644	1078.6018363806	64.15597534721613	34.94112015684297	56	9	71	22	9	3
265465000	-46889.84916516851	-45411.233280854816	-1478.6158843136948	-45411.233280854816	244.00673550974847	0.495709579720631	1.0853168766444425	0.04164528079110772	0.37847193364017717	0.06308113981077533	0.023044104995391855	0.04297989486438515	1.3125930787746863E-4	1.4140805019550424	6.977848036072301E-5	4.099351683681146E-8	1.753617080203629	-1185.8866574831043	70.57746728661712	307.1326345499512	1686.1861723906616	867.9102856613346	193.38662762094518	43.37230852341744	55	11	63	29	5	7
265470000	-46908.49049345806	-45424.338865772785	-1484.1516276852774	-45424.338865772785	244.51627736523406	0.49035669916434926	1.0853168766444425	0.035766148010448195	0.38865760369320035	0.05647261625198202	0.023044104995391855	0.04850185071679611	1.368018535146294E-4	1.3877919303224135	7.323601518567082E-5	2.2999475000671938E-8	1.3663600523314356	-1189.671350923304	114.44627238874696	259.63274537490355	1446.5480190839082	894.8171903246136	87.19537831085204	26.106782740433808	53	15	65	29	4	4
265475000	-46929.32415156464	-45435.43100747898	-1493.8931440856504	-45435.43100747898	266.89616858932385	0.49035669916434926	1.0853168766444425	0.03352181650957459	0.38865760369320035	0.05647261625198202	0.026204859167409666	0.04850185071679611	1.371990080394419E-4	1.4259825236829746	7.098023433899142E-5	4.946984243942089E-8	1.764116523229473	-1189.4311913668091	123.14536914813624	254.89344125504402	1326.6791004547556	1219.7536849032938	74.36567170002817	159.80699902471932	49	20	64	23	4	10
265480000	-46856.82496907462	-45398.402106271125	-1458.4228628034969	-45398.402106271125	242.37063730783447	0.49035669916434926	1.0853168766444425	0.03963042422880772	0.3682438134367099	0.06128647836941234	0.018530671312868004	0.04850185071679611	1.4876946614837198E-4	1.3485539418043113	7.770302781509964E-5	4.1587930834731745E-8	1.6468514417311544	-1169.7111791037682	95.5030658261641	277.42380805184814	1307.0741692436247	1008.3825327409146	260.88969586292075	59.605210749486645	58	11	52	37	1	11
265485000	-46873.748645540756	-45403.54864586313	-1470.199999677626	-45403.54864586313	244.56920505213589	0.49035669916434926	1.0853168766444425	0.03963042422880772	0.3682438134367099	0.05629147750864543	0.015591528236736242	0.04483206835216465	1.482389357137773E-4	1.3482604347888643	7.800491276518466E-5	5.21078052579572E-8	1.6839319545763396	-1161.8658023568084	74.50788043661262	220.23374802611954	1191.4864993091862	975.7475897990025	195.15807967387946	74.48577379403687	61	6	55	34	1	13
265490000	-46901.31864386582	-45418.83451934375	-1482.4841245220723	-45418.83451934375	231.54336587972244	0.49035669916434926	1.0693311194418273	0.034749872600539564	0.3631114611208617	0.06147578611168719	0.02260694503860193	0.04483206835216465	1.4528556441336572E-4	1.2759371133076531	7.60275305287428E-5	6.453360541238257E-8	1.9119347186729296	-1166.5666678648827	89.70074958283342	511.6352497540518	1398.0836846277396	801.9856426543997	92.10028624572847	17.02675802562622	62	9	56	30	12	1
265495000	-46915.25776955657	-45418.76295145672	-1496.4948180998467	-45418.76295145672	227.7870568005645	0.49035669916434926	1.0693311194418273	0.044753884402995325	0.37409896365855383	0.05556784335215425	0.023193990988651908	0.04244127693001145	1.449101073361971E-4	1.3153789824492743	7.723667302734743E-5	3.855855277841864E-8	1.4747988838948654	-1165.048987176315	98.8863213881025	687.8562167056722	1276.0332040989601	1166.9097910480575	247.17306244685875	13.699897632192984	59	17	53	26	7	8
265500000	-46886.533775183474	-45413.49607699887	-1473.0376981846093	-45413.49607699887	210.47864543587036	0.49035669916434926	1.0693311194418273	0.044753884402995325	0.3738032822868	0.05556784335215425	0.02128364377323458	0.04689369616089108	1.4716712544657654E-4	1.4057720505880165	7.249783423363007E-5	3.822672925060471E-8	1.6045345595232665	-1166.2190826059348	90.64046571333893	661.1486955618286	1239.5741532968234	753.1397299771778	112.96989709039885	18.205434111009698	58	26	41	33	5	7
265505000	-46858.292160552715	-45395.68596636346	-1462.606194189257	-45395.68596636346	254.83785615536158	0.49825613820002845	1.0693311194418273	0.044439885270215224	0.3616128312006308	0.05556784335215425	0.018670276870959467	0.04689369616089108	1.527051423495497E-4	1.3567685071004816	7.598100668114174E-5	8.876140295359498E-8	2.038809713935117	-1149.052922811417	83.56498813132175	649.5304778968641	1720.42765241136	828.8929213838057	63.25787822299899	40.06258727876322	63	28	35	30	5	9
265510000	-46896.59111494047	-45423.88022495509	-1472.7108899853745	-45423.88022495509	290.08067175794406	0.4858457044402996	1.0693311194418273	0.03590120182421348	0.3616128312006308	0.05556784335215425	0.023467980611508135	0.04689369616089108	1.4052580621316062E-4	1.3857672700374777	6.908712251078304E-5	5.892762149068191E-8	1.8515059975910688	-1166.6039438428693	79.28279607136885	462.71318076600875	1123.0643270709227	1648.444891420846	85.55097855735241	78.06293572914437	60	20	59	17	4	10
265515000	-46848.03091458024	-45408.94839129355	-1439.082523286692	-45408.94839129355	254.58249152865048	0.4858457044402996	1.054177179705525	0.03590120182421348	0.3616128312006308	0.0513240264538007	0.023093915112600345	0.041365627865241984	1.5109448809175985E-4	1.3609046398586284	7.358419143077727E-5	4.251724504921209E-8	1.7811534910517917	-1165.6059663227118	74.21497256317926	783.4313139525484	1841.578089353478	1230.4504156937337	283.2548522868429	87.52668407407887	59	38	32	26	8	7
265520000	-46864.381311601785	-45412.02573371428	-1452.3555778874986	-45412.02573371428	268.59354291776856	0.47486506250238597	1.0162834807757608	0.03823136140776184	0.37140612942722756	0.05671756615852643	0.023741883987725053	0.04391027730306627	1.4479506206165817E-4	1.4115260959359792	6.992820749845773E-5	4.119451622537476E-8	1.6492239382063596	-1159.0307745557973	77.01371655128263	496.3894164288487	2735.7180832294193	825.4253879753709	83.38247173102268	38.04757026440829	60	27	35	35	8	5
265525000	-46890.010459107085	-45410.099272945685	-1479.9111861614015	-45410.099272945685	271.0786151359297	0.47486506250238597	1.150107090707373	0.039922347871996056	0.34875875719679394	0.05767224641753517	0.023741883987725053	0.04354914005368058	1.3817637199696942E-4	1.3872440410485514	6.907436400703955E-5	1.2907925619736663E-7	2.515568480970061	-1158.9152315759318	71.4542834859653	465.12617726005533	1888.4186538030024	922.8520595351556	98.2113637853046	42.87971820559454	60	28	41	32	4	5
265530000	-46904.288166386235	-45413.87653281035	-1490.4116335758886	-45413.87653281035	262.6966725355717	0.4674058100266815	0.9616544941622917	0.039922347871996056	0.35901886360459395	0.048129352011736855	0.01991342841820177	0.04354914005368058	1.3904870115078466E-4	1.3084845367764244	7.209852210435037E-5	6.657165281801058E-8	1.8121575527178855	-1157.7840153717136	58.28982157827691	305.20608692975327	1439.6923927793707	792.4246864618676	150.56671934016356	90.93092406544851	59	24	50	24	10	3
265535000	-46874.717290492976	-45422.48690132469	-1452.23038916828	-45422.48690132469	278.1244168011189	0.4674058100266815	0.9035705626914885	0.03652170984074933	0.35901886360459395	0.048129352011736855	0.01991342841820177	0.04504054903451265	1.4468443264874502E-4	1.3776756808403754	7.336773138178285E-5	5.646446613740568E-8	1.8722651481713823	-1153.288971464475	71.02769787161894	480.03957602112706	1776.833590392022	1508.5809279647995	951.1106247595146	46.74072477915673	59	25	41	29	10	6
265540000	-46859.412124615454	-45413.989068618204	-1445.423055997251	-45413.989068618204	285.5306052223995	0.4674058100266815	0.9035705626914885	0.03652170984074933	0.35901886360459395	0.05982842171379095	0.022526561764723736	0.04504054903451265	1.4505434462035375E-4	1.3459547681792976	7.267193460553063E-5	4.4691043238655745E-8	1.6704898052120636	-1139.1776471975488	47.04825829996767	381.1502649546067	1443.1425382523128	1147.6990300923217	296.6257421479684	54.80961108208411	61	25	33	28	16	7
265545000	-46866.0669095069	-45419.53450667126	-1446.5324028356401	-45419.53450667126	309.8694023968319	0.4825223249458796	1.0966593254440027	0.044538279347906704	0.3637833574596482	0.06754220113037418	0.02428509456553874	0.0406694067041525	1.5477416180320795E-4	1.4563561411424226	7.397694630504458E-5	5.088826015025707E-8	1.7001773235359847	-1157.7781569895049	68.86782165888238	464.4779891611545	2057.2584621641163	822.8364944124934	253.55120105183377	22.564504144255856	61	21	45	40	2	1
265550000	-46868.357097156026	-45405.811413270814	-1462.5456838852142	-45405.811413270814	289.8534862204359	0.48222575517253835	0.9547763320961249	0.044538279347906704	0.3637833574596482	0.04691942518319744	0.018034170355799656	0.04259463043415547	1.494064188156907E-4	1.3995596487455806	7.285570765842847E-5	1.0093572808421124E-7	2.1857368655723075	-1152.377790051216	89.41200107467105	426.9045562601596	985.262372731317	2371.638391535654	856.5496305979483	59.01783553801581	60	18	27	18	39	8
265555000	-46920.83597417854	-45418.57369531203	-1502.2622788665085	-45418.57369531203	314.30012945564374	0.46287112260127866	0.9958717369724307	0.04346684341827579	0.3637833574596482	0.050793710229577946	0.022185745838072212	0.04259463043415547	1.4176228675909705E-4	1.3571630620519501	7.627519079302276E-5	7.410538843420085E-8	1.8306908708379122	-1152.1272389406188	72.4218133518469	571.1397024985613	782.6477804675662	2206.9478237041176	818.4507350742552	81.11246395049935	60	3	50	15	34	8
265560000	-46867.98674074104	-45395.76133289948	-1472.225407841565	-45395.76133289948	308.1773499480186	0.46287112260127866	0.9958717369724307	0.04346684341827579	0.33878234170784016	0.050793710229577946	0.022185745838072212	0.04259463043415547	1.3417033577618788E-4	1.3726834669712005	6.930199090647714E-5	8.931054868665742E-8	2.1931312639277682	-1168.2838772723921	65.24035307988625	506.7980758072756	902.4198795114669	1387.952706203849	466.05602258470043	101.7424436002307	61	8	37	39	17	8
265565000	-46871.69512156201	-45390.26483249083	-1481.4302890711776	-45390.26483249083	286.0182686127025	0.46287112260127866	0.9958717369724307	0.03231843674105196	0.33878234170784016	0.050793710229577946	0.02373951820625375	0.04232912727642332	1.447524802175667E-4	1.359935903651803	7.209455820537005E-5	7.119222986459836E-8	1.8724441804119545	-1159.066518546303	53.42226499885286	209.4147396069137	746.5158721061184	1589.2024153527443	779.619617169698	82.64665645602916	61	1	35	36	31	6
265570000	-46881.47684160967	-45389.30255339985	-1492.1742882098158	-45389.30255339985	319.1688064502124	0.45414818435182625	0.9958717369724307	0.04317549994156005	0.3496625470235682	0.050793710229577946	0.02190784086870691	0.04232912727642332	1.3823610885946994E-4	1.386640445811007	7.288036641085873E-5	1.362147370645007E-7	2.450239514783028	-1153.0338365552577	58.8538864396575	123.94889616940601	896.4712445865941	1323.4531799659367	646.79378722814	68.23260152630455	58	5	44	31	24	8
265575000	-46865.094556373486	-45389.10126559655	-1475.9932907769316	-45389.10126559655	322.17100546361195	0.4681946536254989	0.9958717369724307	0.03406020395758534	0.3496625470235682	0.05677663965479252	0.0222658526701487	0.04232912727642332	1.3820521544108942E-4	1.3005005851613285	7.08749374364021E-5	8.948813461125902E-8	2.1994555712317365	-1148.4693992657185	43.6376241161343	163.67725274506856	737.3868139931038	1896.0719579031047	962.2593429907562	97.88594304728582	60	3	49	23	28	7
265580000	-46893.58803788432	-45397.095843467134	-1496.4921944171904	-45397.095843467134	327.4360988347362	0.46038357505149247	0.9845165194536668	0.04073556646133092	0.3496625470235682	0.057507241504557535	0.02140764686083877	0.046883960585065984	1.314964337790694E-4	1.3648609782565104	6.72539848768846E-5	6.767411645718026E-8	1.8999397384951224	-1159.6025513130019	58.99253264948905	281.5637390420037	804.2614737129305	1390.4781951753869	453.41584637601227	41.84098367735706	60	1	38	53	10	8
265585000	-46902.23820478958	-45411.27446291946	-1490.9637418701275	-45411.27446291946	309.0967581260209	0.46038357505149247	0.9983770731450733	0.04073556646133092	0.35110529934044543	0.05549745699239233	0.022145280218830467	0.04508742215528243	1.2641088381366093E-4	1.3692711248562188	6.532662975263095E-5	7.982492633252036E-8	2.121462540006935	-1161.8401750918733	54.7189094737861	204.9450381770191	804.4961203150933	1696.5563254695487	412.28865806201134	75.1649582999281	61	3	49	35	14	8
265590000	-46929.596431081976	-45415.68305765416	-1513.9133734278153	-45415.68305765416	321.380323879177	0.4560149154006451	0.9685617823385136	0.03594358988116924	0.32190510358725405	0.05646661278983651	0.02134011360251097	0.045603748805498605	1.3691309979419465E-4	1.3849297851211446	6.719082374987297E-5	7.046988453709646E-8	1.854164069441031	-1168.384235534422	67.28307243104919	322.1023246511016	1240.0641258283772	626.231067722717	263.5155184183432	57.807087473095024	62	6	76	14	3	9
265595000	-46925.73608197759	-45421.07098336448	-1504.6650986131162	-45421.07098336448	314.45554869025676	0.44901512008685956	0.9529372631596768	0.03594358988116924	0.37130025541479866	0.05773310339838507	0.019371928865814764	0.045603748805498605	1.3471242496893167E-4	1.3846656149773922	6.25698103729455E-5	5.905837784478454E-8	1.7655590326143185	-1159.5467489885655	50.537227940108494	321.88476615168935	1451.95876115893	1004.8443393764601	519.9517665068	155.36843430303762	63	4	64	15	16	8
265600000	-46891.61184866066	-45415.46032814956	-1476.1515205111023	-45415.46032814956	325.6499258954883	0.44901512008685956	0.9529372631596768	0.03485624283649291	0.37130025541479866	0.05773310339838507	0.02486217247203542	0.04449687052136847	1.39608923693184E-4	1.380873116650202	6.416378330595863E-5	8.017228824676322E-8	2.055632375480642	-1159.6427861667853	73.33365585164093	407.34304853009183	1472.7340015452091	580.8784723637351	72.25701384274721	135.28001113796992	61	5	82	11	8	3
265605000	-46855.90042442372	-45401.3687017672	-1454.5317226565248	-45401.3687017672	369.59943667192846	0.44901512008685956	0.8563164097294765	0.04095575807713748	0.37130025541479866	0.053998281818215366	0.017831133749112608	0.04449687052136847	1.3795720463354304E-4	1.5528294653596486	6.421931150764291E-5	1.1206766559562548E-7	2.595367049138282	-1160.1996143796293	63.04117101455854	454.53297549235174	1500.3427942114736	1057.0088240009295	78.75765588460281	90.75441702928693	63	2	62	30	10	3
265610000	-46859.625508742116	-45406.829713179344	-1452.795795562768	-45406.829713179344	395.9518880676861	0.4552040444206222	0.8563164097294765	0.0367991312377006	0.37130025541479866	0.053998281818215366	0.019967283978196804	0.034907082375077385	1.460413437489443E-4	1.5133087952053492	6.833741031441799E-5	3.3754240522222506E-7	3.7086153487308606	-1152.829221547239	56.967057972245776	138.71637202125933	1329.0680084475368	931.6141487716112	717.4045998056498	152.73283096396094	59	4	59	30	6	12
265615000	-46890.40204685227	-45417.567038866575	-1472.835007985699	-45417.567038866575	357.2399818727909	0.4613037929672375	0.9096998222070313	0.0367991312377006	0.3545509981828661	0.047832339008608844	0.019967283978196804	0.034907082375077385	1.5117962365168193E-4	1.565885313148474	7.357583322943495E-5	1.228588534565387E-7	2.2058680891624745	-1157.2862183830455	74.78908468990095	322.82926677370864	1483.201553850602	617.28129510896	1333.0702306838937	195.47063746707906	62	1	61	36	1	9
265620000	-46889.01720107237	-45418.68473996223	-1470.3324611101418	-45418.68473996223	383.40261004359394	0.4160331300738438	0.7875834514022422	0.0367991312377006	0.34693231446731654	0.0591414679510108	0.019967283978196804	0.03571054684646396	1.4986420739152565E-4	1.560053390001593	7.296491198359127E-5	1.3174322255284234E-7	2.2597178577242727	-1149.3525449746514	56.1880773470222	194.19210955858838	1134.4069985235087	1143.0007591326118	186.0768630142463	107.70958955304059	60	1	66	28	10	5
265625000	-46879.37089724363	-45406.334147083835	-1473.036750159795	-45406.334147083835	367.34462457155854	0.3970536989363807	0.7457432569372409	0.0367991312377006	0.34693231446731654	0.0591414679510108	0.018893635208315794	0.04579881362755229	1.4955269014380282E-4	1.4634967089055686	7.477745547823325E-5	1.5160265839900343E-7	2.33329972648354	-1139.3505125616055	54.07356777107652	169.05592356713368	1129.0176360823814	1436.7859752870022	1209.5427157493423	134.47692795669403	61	2	40	30	24	13
265630000	-46885.91011415202	-45392.24074064101	-1493.6693735110068	-45392.24074064101	320.2448843265525	0.3970536989363807	0.7573543154801367	0.0367991312377006	0.3515666163099576	0.05373892962274378	0.026947837305334923	0.041770768628757955	1.4524032050050015E-4	1.385540822709088	7.412338036876503E-5	1.2060617840015125E-7	2.221652860808207	-1146.6625947797384	44.13169430505552	128.02332389288634	1047.3160906091043	1316.7540290349978	1218.855115673538	168.36291738423455	61	1	33	28	33	14
265635000	-46884.2802075367	-45409.43688695082	-1474.843320585884	-45409.43688695082	338.0939623004126	0.3970536989363807	0.7573543154801367	0.0367991312377006	0.3700167621774871	0.0585980171053016	0.026947837305334923	0.041770768628757955	1.5198640673491512E-4	1.4251235064507064	7.601638480202724E-5	3.6533165014614056E-7	3.1370546499409575	-1139.6476272190066	44.69869198367037	158.89548221315363	677.5519013755705	691.066572417304	1045.5707081963417	194.64058324747458	61	3	28	13	50	15
265640000	-46900.7437758596	-45411.53697412777	-1489.2068017318306	-45411.53697412777	405.5610082528131	0.3970536989363807	0.7573543154801367	0.04078831545809688	0.36280076030055614	0.061956361739156286	0.026947837305334923	0.041837647709494316	1.4926815310453364E-4	1.445084336033483	7.287150608781333E-5	1.187736081713146E-7	2.143251136124652	-1150.2178861218579	49.87507562580693	56.30174462917168	522.8140440577279	1031.7885894088454	1063.4049164996252	324.88116922036045	50	10	16	24	50	20
265645000	-46917.66968116273	-45400.03159427203	-1517.6380868906983	-45400.03159427203	414.9746697099709	0.43432671787581234	0.7303555008251335	0.03634986482414395	0.33066388516114664	0.05556209882846978	0.018111239628336048	0.041837647709494316	1.37475402975831E-4	1.3710128491128624	7.033627109395211E-5	8.146159964803651E-8	1.8953213018939097	-1150.0900402802054	59.19618274758858	115.84675153644703	625.950107806157	929.1334487803738	1273.8247801183197	325.9669278559568	54	9	4	8	75	20
265650000	-46869.53454199242	-45395.10435652674	-1474.4301854656824	-45395.10435652674	418.70940690972225	0.43432671787581234	0.8011306445456428	0.03634986482414395	0.3467465613107691	0.05284016133471971	0.021898755019697843	0.04032590006795911	1.3877788176866305E-4	1.4205418563132932	7.07259739320819E-5	5.6378992107585224E-8	1.8903905725127412	-1158.060400818638	57.84796069165518	405.20305860952544	974.1696176753919	1369.1156914844325	1091.254135803816	339.86790292652574	58	11	20	44	16	21
265655000	-46888.134803464956	-45404.93131504897	-1483.2034884159875	-45404.93131504897	355.99590753679814	0.43432671787581234	0.8018558001338081	0.03350690267126409	0.36056225868707276	0.0545146646496335	0.023684175687909034	0.0364670338580901	1.373840790322365E-4	1.3105926249140565	7.077624417741717E-5	8.042553006923216E-8	2.050871976963689	-1159.5308605920513	53.699850209062554	98.3201252112101	430.6372075473552	1449.8022115497624	1275.0412478213616	132.8894575821781	52	9	12	32	49	16
265660000	-46908.86206551017	-45416.40195986779	-1492.460105642381	-45416.40195986779	347.13941379333784	0.43432671787581234	0.8018558001338081	0.03938201505237249	0.3556122415071015	0.0545146646496335	0.022454630809184136	0.0364670338580901	1.327310272160482E-4	1.370456609150208	6.710944593217641E-5	7.393655154236135E-8	2.063634333857338	-1162.2908425938076	48.900083938876385	289.9276464438498	1048.4105626361334	510.5783723997422	1615.6966234932038	169.93899234650516	56	3	3	13	80	15
265665000	-46908.9512814922	-45426.0219129639	-1482.9293685282964	-45426.0219129639	333.802553700206	0.4519676904791118	0.8018558001338081	0.03938201505237249	0.35391552431924067	0.060783993350576854	0.02363224377243672	0.04348211132009404	1.3557643763293533E-4	1.3164938179288224	6.910896704367068E-5	9.778855298595569E-8	2.1941274470218297	-1154.356019817517	60.63953671796698	203.7764106520083	157.60959420208715	1020.595920947557	1296.2878853050026	82.92075668809906	51	2	7	25	69	16
265670000	-46939.34343487947	-45428.99184841995	-1510.3515864595201	-45428.99184841995	370.89858131888	0.4519676904791118	0.9078927409785172	0.04410211290810967	0.35391552431924067	0.05827468625597824	0.024989459233368594	0.04348211132009404	1.3430323466118464E-4	1.3196434936708314	6.978588815732673E-5	7.478553490377663E-8	1.8870511042752927	-1152.3906363989015	67.30931751134531	60.755619148580436	373.05088920605135	842.5048682180961	1311.8179729776307	85.42914095852278	39	17	3	6	89	16
265675000	-46913.671962122084	-45422.318212990205	-1491.3537491318812	-45422.318212990205	372.4313585252196	0.4519676904791118	0.8472773876592868	0.04410211290810967	0.35391552431924067	0.05995747251921274	0.024239156168954303	0.03954945006650919	1.4330031244501437E-4	1.310202638686636	7.093598760645285E-5	6.39614995346723E-8	1.8612676138569433	-1170.9345269635437	78.09266859952226	120.35106291344296	721.8639223460418	997.4401254758435	1269.1802537917408	133.26810300583995	42	17	2	12	81	16
265680000	-46926.08842498242	-45423.84862590372	-1502.2397990787022	-45423.84862590372	373.81320079851037	0.4519676904791118	0.8472773876592868	0.04444357397934922	0.35391552431924067	0.05306956142330257	0.024239156168954303	0.03954945006650919	1.5007099218197807E-4	1.3205342253677494	7.396097815240207E-5	9.940255385305638E-8	2.0837953292650857	-1177.6787702689987	57.49941218904275	135.91653288305469	154.51497133634803	796.8438642609066	908.2186688409934	63.07942621526191	46	5	8	25	72	14
265685000	-46883.748525503	-45402.91489873983	-1480.8336267631694	-45402.91489873983	300.9048824017842	0.4519676904791118	1.055093926123257	0.035802413030697984	0.3852990483259873	0.05306956142330257	0.024239156168954303	0.03954945006650919	1.398479732826069E-4	1.2649061406370476	7.665526189803939E-5	5.9141290710985605E-8	1.8112797647526835	-1150.258916536362	38.55848983156285	82.5302756468277	509.392581681217	307.83669337530904	1132.8597031228892	129.69838592801258	53	5	5	12	81	14
265690000	-46900.639086513096	-45411.45659913688	-1489.1824873762196	-45411.45659913688	334.0216999990601	0.5093283642604742	1.1522121829571026	0.03243879101087349	0.3734654329904074	0.05306956142330257	0.02004381275438026	0.04476014162064587	1.4033512367649488E-4	1.3743335856680048	7.199516423609832E-5	1.707422058205477E-7	2.7893151986053297	-1168.8674362622003	63.28070627499	256.064719575909	1203.9477633621914	1381.7846023123805	1361.3216561250097	241.7661888255319	56	3	23	4	70	14
265695000	-46881.96512637599	-45408.61111945105	-1473.3540069249345	-45408.61111945105	270.19099656915466	0.4788968924275045	1.1783602238655604	0.03243879101087349	0.3734654329904074	0.05306956142330257	0.023826482979476277	0.046411837265179466	1.4254517021377358E-4	1.29818917112666	7.309416820986763E-5	4.5681119674471986E-8	1.6706266979430258	-1158.9958138750321	58.73995122610122	123.9151380665713	1049.0183123417617	2241.187994200427	1124.6830118772916	98.50378689557934	54	7	13	8	74	14
265700000	-46913.33371629332	-45422.792874241866	-1490.5408420514495	-45422.792874241866	267.73948577833494	0.47993159331169377	1.0961512409015224	0.0409445943820128	0.3734654329904074	0.05089374614188813	0.017011886552056273	0.04714255434477399	1.4178276505139186E-4	1.2387363304055943	7.428056124620973E-5	7.561961554002755E-8	2.014993916181323	-1166.2480046050073	59.49805382872826	264.4252059375044	447.582696984988	1155.4495946009542	1291.9424922981086	270.63353485710155	59	2	14	33	47	15
265705000	-46892.52246371438	-45402.81131234212	-1489.711151372255	-45402.81131234212	283.46106603796795	0.5073236971759473	1.1575698916702357	0.04280675385190509	0.3734654329904074	0.059428019239521346	0.02149759907129879	0.04714255434477399	1.3759782117698914E-4	1.3166216144530412	6.862043247147206E-5	4.317321689602468E-8	1.6353440158891075	-1164.4330239988758	68.81549176010952	89.3119874677516	665.7100137588603	1336.6122349612156	1323.4383282731167	221.4471176112048	46	15	16	19	52	22
265710000	-46891.576955646844	-45405.021380194135	-1486.5555754527059	-45405.021380194135	291.6208263547882	0.4773460860385645	1.0195978785767328	0.039155975873331195	0.3637761744074515	0.05768321413589499	0.02149759907129879	0.03696952389021384	1.445772337051067E-4	1.4152443096494658	7.183618415135257E-5	7.976836253032633E-8	2.058483004856978	-1163.7360275072488	55.80955420698753	106.6418116512933	387.1182504260941	831.1772055279247	1104.275709943657	190.16942678229913	58	2	8	13	70	19
265715000	-46904.334583629345	-45413.009826874906	-1491.3247567544402	-45413.009826874906	283.4962210031432	0.4773460860385645	1.0378907414607064	0.03723289218267441	0.3637761744074515	0.056644598995741306	0.0264582397708475	0.03696952389021384	1.5109163017995348E-4	1.2684937818518742	7.838790524712507E-5	7.939595297858693E-8	1.9097146998649395	-1152.9332096667467	59.8215981597892	104.39656420131814	241.81074338618276	981.9480697600592	1186.1085724529764	295.8366928081834	53	9	5	13	72	18
265720000	-46875.725277823025	-45395.737410442	-1479.987867381023	-45395.737410442	330.69454328135555	0.4961695239262072	1.0378907414607064	0.03742001839422517	0.375403747936403	0.058048534898488664	0.02026562232619783	0.03696952389021384	1.461977874256449E-4	1.2591990576833885	7.287970364317978E-5	1.1662584620235846E-7	2.382602682530009	-1159.1978339634527	71.40515312010996	58.86875060541337	252.7326762303924	455.6699679812497	1163.0991817203094	211.66832260883743	33	26	5	8	84	14
265725000	-46914.55248305832	-45415.83614243719	-1498.716340621132	-45415.83614243719	307.7408142297482	0.47782516729831087	1.0378907414607064	0.03742001839422517	0.375403747936403	0.058048534898488664	0.023312957411895607	0.04525248869673239	1.3973436104990764E-4	1.3419014022686193	7.23831896249334E-5	5.299005613904544E-8	1.729692034444791	-1176.2567205246457	89.3116735125622	71.084529404051	308.2353772190389	398.1258100072108	1190.973045747911	132.78721300633924	21	40	2	5	87	15
265730000	-46887.990185767536	-45408.44786380593	-1479.542321961606	-45408.44786380593	337.9465368921905	0.47782516729831087	1.0378907414607064	0.04314661315709946	0.375403747936403	0.058048534898488664	0.022102596161545078	0.04525248869673239	1.2982094460183065E-4	1.323967977749641	6.732330552374867E-5	4.3603872718822014E-8	1.8485571274497816	-1180.9965173246476	84.339144691483	53.120129283032064	127.01564762636592	375.3351629391754	1348.105669858247	81.44495795120595	48	10	1	14	84	13
265735000	-46895.63972494494	-45422.042731122034	-1473.5969938229064	-45422.042731122034	317.21704798847844	0.47782516729831087	1.0846762234724723	0.04314661315709946	0.375403747936403	0.059487462131609534	0.022166561853812734	0.03908587568903155	1.324947270687405E-4	1.3611193933380357	6.748404895736089E-5	4.890405430717151E-8	1.9233508862656303	-1187.6963998876	100.82289808760171	18.201922285081586	60.88613888056657	231.57472900219534	1395.2916604209054	240.55355663963195	47	5	8	1	92	17
265740000	-46885.57786178554	-45435.68769863361	-1449.8901631519316	-45435.68769863361	341.91312130932465	0.46664399388696703	1.0846762234724723	0.04314661315709946	0.375403747936403	0.05792271246763843	0.022166561853812734	0.03908587568903155	1.4728743680058595E-4	1.4577567635943016	6.992441387478827E-5	3.5517250768176165E-8	1.6055365189818402	-1183.5366823515642	111.90655716051117	54.619716327217745	163.33056483255808	357.03596684608874	1332.322659549493	121.05959301490584	34	24	2	1	94	15
265745000	-46864.16709289329	-45410.11108222286	-1454.0560106704297	-45410.11108222286	325.58119611514275	0.44809535639395615	0.9400951282546754	0.04314661315709946	0.375403747936403	0.05792271246763843	0.022166561853812734	0.03908587568903155	1.423593743868932E-4	1.4268260817305367	6.753025889917492E-5	4.149335107980919E-8	1.7065758199186651	-1177.2565603098662	126.54517923697477	19.66647371724986	83.19521412555802	525.7677185145566	1236.0251668192197	127.66064860776898	40	18	2	9	86	15
265750000	-46871.50972635686	-45390.26633982744	-1481.2433865294224	-45390.26633982744	335.5489494604254	0.44809535639395615	0.9400951282546754	0.04005551850966401	0.3466538487557895	0.05255185744867924	0.025137710646883412	0.043921967722605745	1.5145996118773666E-4	1.4974460461099444	7.080660638615888E-5	6.917264373494914E-8	1.849869734036477	-1180.2396467084197	135.32233190671272	59.04848115418341	57.148266809088135	221.87303760853845	1271.4171632027596	132.5249590551592	28	13	19	3	92	15
265755000	-46830.80509167023	-45392.62111235935	-1438.1839793108738	-45392.62111235935	353.85430717953113	0.45348748351557994	0.824464023909271	0.04005551850966401	0.3581469028473615	0.05255185744867924	0.024894007551767964	0.04599134938338362	1.416194870823E-4	1.3737667946826115	6.459340804919371E-5	7.7780497585424E-8	2.397158167612376	-1179.7508225070364	267.0935332463491	52.010964970323414	170.42480578209194	742.2462898245736	1138.9925750366656	137.5291876368783	22	37	2	1	91	17
265760000	-46810.97791832889	-45383.6364509056	-1427.3414674232893	-45383.6364509056	441.39799169311635	0.42792261663751063	0.824464023909271	0.035483581773593606	0.3581469028473615	0.05255185744867924	0.018139006898298955	0.04599134938338362	1.480697856969349E-4	1.4655914555346552	6.741565548169853E-5	5.4546445014680474E-8	1.9243191636832282	-1165.0343942033057	227.63998855680097	51.415620986485195	147.40973780671015	620.9737547807296	1211.2305384263866	148.36876527390592	20	40	6	14	74	16
265765000	-46839.736781486805	-45387.415702443985	-1452.3210790428236	-45387.415702443985	488.8642679211862	0.4394851502247975	0.824464023909271	0.035483581773593606	0.3581469028473615	0.06074164932477149	0.018139006898298955	0.052277347410111835	1.5264457484470402E-4	1.4004455523003134	7.193123637583026E-5	4.84591045060963E-8	1.6452903634600584	-1157.0943549430224	108.48825787883992	62.004067609161616	143.02439631261385	581.8691642073445	1295.2747024522891	87.1463248229701	31	33	3	12	75	16
265770000	-46872.12689250249	-45388.90713783454	-1483.2197546679492	-45388.90713783454	400.25316921815147	0.4369588218383007	0.7880737325709045	0.0413820230628346	0.3581469028473615	0.058298090402341005	0.018139006898298955	0.04030127460838991	1.5099414053100027E-4	1.421737634322565	7.286194752184432E-5	1.0014051349202888E-7	2.185521700891322	-1171.1806174897033	97.73412144444269	98.48889050396856	113.56302959886752	455.61527981716273	1301.6660491654854	122.78242791627399	17	12	37	9	81	14
265775000	-46864.56459162158	-45389.44099665477	-1475.1235949668123	-45389.44099665477	338.9538874208963	0.4369588218383007	0.8222338172070329	0.0413820230628346	0.3560560631831513	0.058298090402341005	0.021105771306580895	0.04030127460838991	1.4428173749921487E-4	1.414260779025624	6.959931006749654E-5	1.1772584880826972E-7	2.5590921477296287	-1191.4582405469391	78.02803208607764	90.78001286814396	185.74380403586355	259.868384150866	1255.9634738708626	86.46930773638974	11	20	27	6	94	12
265780000	-46862.180659984944	-45404.440561313524	-1457.7400986714233	-45404.440561313524	363.61411099632664	0.4136632797188168	0.7215404052345942	0.0413820230628346	0.3560560631831513	0.05525646061062697	0.021105771306580895	0.03824823081723944	1.4640152394235914E-4	1.4310275676499746	7.073383484672517E-5	3.162565310130829E-8	1.5910825145253473	-1188.3981743555191	101.55555021856111	69.95170442348967	39.99845497418376	201.72305562517295	1280.7409822298744	129.98913069144447	26	21	9	9	94	11
265785000	-46861.34403631901	-45394.624809197216	-1466.7192271217968	-45394.624809197216	302.72161379121394	0.4136632797188168	0.7215404052345942	0.0413820230628346	0.3560560631831513	0.05525646061062697	0.021265590125782125	0.04779081916813291	1.4039295263360344E-4	1.3677955594140228	6.898201233024915E-5	5.733450761929811E-8	1.9824792681763894	-1184.676084604507	116.41061094219917	83.1521390790373	618.9199023720852	1620.3589505467373	1218.523561763337	65.30301780820001	33	26	4	8	88	11
265790000	-46891.99101742179	-45408.75058909296	-1483.2404283288247	-45408.75058909296	336.0872778823941	0.4199890669929592	0.7215404052345942	0.037053539762713784	0.3547973544463749	0.05525646061062697	0.02155312096750813	0.0408702556438511	1.4485316173749727E-4	1.404826031083689	7.512956593133143E-5	3.834270232057996E-8	1.5251781042831005	-1164.0099829122216	113.30293050890668	57.22935350084283	185.68488160625503	540.3779360484355	987.4028200186812	160.53886697847094	28	32	1	3	94	12
265795000	-46855.62381377643	-45392.07781698217	-1463.5459967942568	-45392.07781698217	293.6612486191046	0.4461435545408641	0.803013714297301	0.037053539762713784	0.3547973544463749	0.05525646061062697	0.02333827120062044	0.0408702556438511	1.4416150718649313E-4	1.496809972739011	7.334003247419197E-5	3.467763437584597E-8	1.5403671350390524	-1174.388494269263	90.31564868641907	83.41842518782187	130.04999462515497	316.4239417788897	1164.4065150078607	128.73245170932435	38	20	8	1	91	12
265800000	-46828.20175569502	-45389.00936907219	-1439.1923866228324	-45389.00936907219	296.49547720051845	0.4087652314052391	0.803013714297301	0.03482741669545542	0.3569698879578003	0.05871438065395758	0.01832276447181488	0.038797932735278595	1.5209724524696116E-4	1.4224734387282565	7.403592741290795E-5	3.985961157560636E-8	1.6597186714001564	-1177.8694446321388	161.68804126203375	42.87432348284659	83.68759960873348	192.8051065037518	1143.2402622178731	170.86657978180818	34	14	9	6	95	12
265805000	-46863.1698597784	-45406.89524463745	-1456.2746151409413	-45406.89524463745	297.3308226448273	0.39744379786623363	0.6381709818442771	0.04051651459724648	0.3569698879578003	0.045271601339021944	0.01832276447181488	0.038797932735278595	1.3329401831368144E-4	1.3214484989255522	7.014321102272883E-5	3.4934316127193076E-8	1.7326018289208087	-1182.566021940915	78.40239398010593	79.69327183730064	351.3263054210478	722.55042853594	1408.4870781499026	155.70565256431257	39	20	7	7	82	15
265810000	-46845.47187498601	-45390.373024217064	-1455.0988507689447	-45390.373024217064	288.98720861585235	0.4038461140899241	0.6386141794614891	0.039582119294838396	0.3569698879578003	0.045271601339021944	0.02549176229829335	0.03824976745061391	1.3189098292483125E-4	1.3584308151195001	6.786822341724385E-5	2.5551743490695603E-8	1.4685999487252077	-1174.2785824402963	75.6980921010495	29.675577168008868	86.85392312465669	580.5399369162022	1211.0749412042255	176.18738070766574	45	7	10	6	84	18
265815000	-46853.77029364613	-45387.77020695961	-1466.000086686512	-45387.77020695961	312.09130156597433	0.4038461140899241	0.7384937132538862	0.0380906443861101	0.3569698879578003	0.05639438407237206	0.02549176229829335	0.043868350683386244	1.3733631146269358E-4	1.4224670321289565	6.733630591223335E-5	3.2606346541758315E-8	1.5901379423911575	-1188.0488581229583	107.5588258514473	51.459574923814074	151.34526126115085	570.3927003890788	1439.8780424471588	247.34683527923775	45	5	9	16	76	19
265820000	-46879.05205997895	-45397.25454038146	-1481.797519597491	-45397.25454038146	324.34839641576883	0.4038461140899241	0.7384937132538862	0.03610600409380928	0.3569698879578003	0.058772068105906315	0.02549176229829335	0.04275221844512454	1.3740696787295595E-4	1.3204508822276588	6.811026019566402E-5	3.9370481409252094E-8	1.6492251956666122	-1184.33414287529	82.81788968491075	93.67241135872031	84.15827375350796	582.7131465056993	1312.3032644989269	303.4548926049216	21	29	10	17	70	23
265825000	-46837.980002252756	-45391.15920902684	-1446.820793225915	-45391.15920902684	280.608116054234	0.42334340625381667	0.7173499625874251	0.03610600409380928	0.3569698879578003	0.058772068105906315	0.02549176229829335	0.043923543451413825	1.4048102365433733E-4	1.3419856266645704	7.112323967377097E-5	3.7560236116840713E-8	1.6871711377436183	-1164.3979461363833	51.21532067491019	73.49534990797888	430.4591757576614	1113.6109071910425	1177.7793598054186	165.3766991465586	1	60	2	11	79	17
265830000	-46844.13724459749	-45392.60752453165	-1451.5297200658385	-45392.60752453165	246.4207322945666	0.42349039144595946	0.7173499625874251	0.03610600409380928	0.3569698879578003	0.05052547711192673	0.024382519791076675	0.04260029197324457	1.3431952354686213E-4	1.3441728947833718	6.99468345408836E-5	3.74872184758446E-8	1.68873781033565	-1161.195929286132	57.049449273822304	73.01399433354979	136.7081512852186	651.3233680668637	1692.4732431085554	196.3740415378128	17	38	5	18	71	21
265835000	-46862.18396006425	-45396.773189976244	-1465.4107700880024	-45396.773189976244	260.0993061126112	0.42349039144595946	0.8625732142188073	0.03836234228180083	0.3443541633473673	0.05052547711192673	0.024382519791076675	0.04142821532079958	1.4276372386944137E-4	1.3571123842589763	7.625665433192446E-5	4.669729734615566E-8	1.778444323777456	-1174.8040832197348	70.17493716678914	66.09419829949907	121.51293149265265	353.2823965275476	1042.6880814341407	202.4924460299877	25	18	17	14	77	19
265840000	-46870.0624596528	-45398.31613254843	-1471.7463271043637	-45398.31613254843	248.25887834430645	0.42029422059793875	0.7389985873626648	0.03836234228180083	0.3631935791199194	0.05052547711192673	0.02197910597454325	0.041994538344928924	1.4247415681282655E-4	1.3666576303382745	7.698766318565617E-5	3.1377249948483176E-8	1.5179727314705143	-1183.4804334220958	72.21458183253424	58.46516071338226	174.8504266650643	481.4732568847537	1220.872958501656	153.97069818827777	35	14	10	20	69	22
265845000	-46870.96256087168	-45402.262633637765	-1468.6999272339165	-45402.262633637765	231.40019246593036	0.42235968958446246	0.7389985873626648	0.03836234228180083	0.3323314936930673	0.057323007840145795	0.014973355721898425	0.03974527933594665	1.410751305657224E-4	1.37491504659198	7.764351296179431E-5	3.110343910950343E-8	1.5436343180605039	-1185.2651820240317	114.29843435145287	52.70148946378274	203.80402540343357	751.2172479717022	1037.947864834934	271.24107326883984	30	28	2	9	83	18
265850000	-46878.23476376881	-45404.5163086263	-1473.7184551425057	-45404.5163086263	222.86632187512535	0.42383177852098874	0.7658991576267682	0.03836234228180083	0.3424556901547302	0.06152584647922987	0.023969182327865435	0.0436949743303388	1.370614791667688E-4	1.3753257131485286	7.540627223080032E-5	3.0515713087302466E-8	1.5381736043127847	-1167.4812831604677	137.34057743267775	57.948067971309115	96.9369938069746	603.6160677005555	991.6862443465906	103.77228681559454	34	23	3	4	92	14
265855000	-46875.48636097579	-45399.546821554104	-1475.9395394216835	-45399.546821554104	226.38867928932675	0.42383177852098874	0.7291241698491788	0.0379952675885598	0.3424556901547302	0.06152584647922987	0.022968814441364806	0.0436949743303388	1.4126556359596887E-4	1.3468984892406874	8.04408121339874E-5	5.127663468152799E-8	1.7326937918622634	-1155.2726596761809	71.35231921538332	22.138611940647564	113.56665546466992	339.95367604457914	1437.857247614031	66.50824999074437	42	11	7	11	86	13
265860000	-46862.340110556295	-45400.05789406819	-1462.282216488104	-45400.05789406819	239.9828933933916	0.38426748166599767	0.7034543002845688	0.0379952675885598	0.3522052347032007	0.05153088827541494	0.022968814441364806	0.04059645896711372	1.3891735326992827E-4	1.3484600360653136	7.788455390296138E-5	1.8872422950224946E-7	3.2098282795706754	-1159.3828034642122	136.28260790806854	72.62067800538779	62.33920516575435	332.6728969528698	1158.0586150146103	62.80651561414197	23	13	23	12	86	13
265865000	-46892.37475314465	-45402.197218055495	-1490.1775350891573	-45402.197218055495	236.64422223413953	0.38795126501147476	0.7034543002845688	0.03626823857769789	0.3522052347032007	0.059793448352003065	0.022968814441364806	0.04059645896711372	1.3498053923438884E-4	1.3185504036515785	7.740515006020746E-5	5.13051486783307E-8	1.746252941554074	-1158.3769173610517	83.1312317579784	45.30386458470274	54.90546153729631	432.1069953750976	1082.6209303594806	74.09891045613799	18	3	39	8	88	14
265870000	-46859.55553694479	-45383.298980156396	-1476.2565567883948	-45383.298980156396	255.87220522815284	0.38795126501147476	0.7034543002845688	0.035046382803355744	0.3532347295528807	0.059793448352003065	0.022968814441364806	0.04467651193003545	1.4109199323438635E-4	1.237377338063122	7.825952573793161E-5	3.351593529822731E-8	1.5085601394274746	-1162.2194415405716	137.74198350797192	109.891244968265	63.83982290478759	381.03030920278076	1085.8656618840728	91.94811772455446	18	16	27	8	86	15
265875000	-46870.86954467285	-45412.569211284674	-1458.3003333881782	-45412.569211284674	265.05432496916796	0.38795126501147476	0.7034543002845688	0.03601890418590564	0.32322595011784977	0.05683475321075626	0.022968814441364806	0.04599508413741373	1.406578567484237E-4	1.2257376295685163	7.50942904463988E-5	3.940179559568854E-8	1.7346096751537272	-1165.9934799031676	189.64231979967082	131.19884889963342	48.39195945066525	400.5985640767915	1103.0636971208903	140.03504447313526	5	13	42	10	83	17
265880000	-46863.195385190294	-45385.375742288714	-1477.8196429015784	-45385.375742288714	286.540651261029	0.4166826884385071	0.7527905895716285	0.037063805637888726	0.3738519271303425	0.052465948243314485	0.022968814441364806	0.04432524914514759	1.3862365043545313E-4	1.3097833730823372	7.623424641084606E-5	3.40864809773369E-8	1.4856968396123735	-1160.6162048694932	97.16909677569188	83.72846934650188	66.00048487281283	301.54374073405876	1022.3166795805038	182.08384524653846	31	5	23	9	85	17
265885000	-46887.39822207912	-45411.01596048425	-1476.3822615948761	-45411.01596048425	288.7442250009833	0.4166826884385071	0.7527905895716285	0.03645975417867032	0.35004193067261297	0.052465948243314485	0.022968814441364806	0.04432524914514759	1.3496389054017246E-4	1.2767666852730073	7.545782991268026E-5	4.464988068010224E-8	1.692546006554591	-1163.3369524601628	128.88389904141093	98.07055045358952	59.2421117617359	258.7344351528853	1079.9337549539669	124.78465505870645	2	24	29	14	85	16
265890000	-46840.77225234739	-45399.57507592398	-1441.1971764234147	-45399.57507592398	315.23644052201513	0.4166826884385071	0.7527905895716285	0.038227745500218416	0.35004193067261297	0.052465948243314485	0.022968814441364806	0.04432524914514759	1.390089648396752E-4	1.379588044589392	7.35567253005976E-5	3.4360451567585634E-8	1.64720755121651	-1163.489587034976	73.3115301374536	134.95321748907998	62.229828871055645	238.7757278116335	1335.3185369884413	151.8648135462815	10	23	28	8	84	17
265895000	-46871.88342500288	-45398.61895949277	-1473.2644655101078	-45398.61895949277	337.9852851052762	0.4329953647874539	0.875419168256378	0.038227745500218416	0.35004193067261297	0.051230932518623526	0.022968814441364806	0.040088120316452265	1.4391053287639595E-4	1.4498511658241828	7.096405432397528E-5	8.674297272650258E-8	2.291490582079459	-1182.6405329073139	137.62252764959808	150.57810875469494	78.59816420597589	332.9463492710542	1334.869916323968	279.1662039859846	18	6	33	20	76	17
265900000	-46881.54986097951	-45403.88285805049	-1477.6670029290176	-45403.88285805049	386.78916341693247	0.4366789180190014	0.875419168256378	0.038227745500218416	0.35004193067261297	0.05886552702185091	0.021337651945826017	0.04550567910058164	1.3293576098033917E-4	1.3538416920109686	6.869495338037155E-5	4.291949708648897E-8	1.697534286306602	-1167.9461123738122	105.5699305260785	30.57683950650368	122.14097554485032	401.35275740856775	1297.8653796571589	244.51333606480748	34	20	5	14	77	20
265905000	-46864.09171467146	-45380.02587596247	-1484.0658387089868	-45380.02587596247	351.2090654488746	0.45126533834521315	0.9120721157678848	0.038802966450195694	0.35004193067261297	0.05427601757304073	0.017117178252484672	0.04550567910058164	1.3012321517178466E-4	1.3134133511247992	7.177217265191156E-5	3.92346826523396E-8	1.6452385781706231	-1169.7471531577594	75.5124989872236	48.52008481687184	222.99541121655008	366.57928308544416	1402.0540154893738	234.69041661385356	38	20	8	11	76	17
265910000	-46913.033655727086	-45402.28527810157	-1510.7483776255172	-45402.28527810157	295.9840595177412	0.45126533834521315	0.9120721157678848	0.038802966450195694	0.3392447299273374	0.05427601757304073	0.028179718412072605	0.04337673753880419	1.309339920541714E-4	1.3144931015634058	7.151629229065587E-5	5.847283526050243E-8	1.8347867651234704	-1168.8913979028378	110.12470169635215	23.654315113121932	128.2502690306627	377.4484771650706	1424.8651795418523	349.05670647609554	41	15	3	16	70	25
265915000	-46921.628998253545	-45419.534274678335	-1502.0947235752117	-45419.534274678335	318.64742137456204	0.45126533834521315	0.9120721157678848	0.038802966450195694	0.3392447299273374	0.05427601757304073	0.028179718412072605	0.040624227987043966	1.3174983381999738E-4	1.3796450637715258	7.07566655250814E-5	1.8950576396884956E-7	2.9033279336433497	-1168.64895006553	66.50853484282675	61.23991667493226	259.4973481127162	468.29416718483805	1372.6665829805718	338.70348480023665	40	22	1	17	64	26
265920000	-46892.977602084335	-45397.95479848595	-1495.0228035983787	-45397.95479848595	299.8490323448466	0.4658693628497085	0.9120721157678848	0.04201605410932092	0.3392447299273374	0.05426040076267205	0.025167580624576778	0.04310167475501205	1.328033217720178E-4	1.3893354350386953	7.088607983105703E-5	4.382521353296689E-8	1.6715182607727002	-1171.7088955118816	125.57818082554017	34.526887488686974	69.66477441129392	529.0854674879267	1368.2291273297863	245.0661354184202	29	17	16	18	66	24
265925000	-46904.5457029606	-45417.32657378073	-1487.2191291798665	-45417.32657378073	331.58868037620726	0.4658693628497085	0.9120721157678848	0.038603837597040204	0.3803349911975831	0.049120666683224234	0.019947318147464345	0.0450056912690335	1.2394197619665007E-4	1.2883409434324626	6.542106162144412E-5	4.4734713404364755E-8	1.838838035370097	-1184.5589555000265	124.48840508375028	62.34864735785038	121.31319143678704	601.2004308950363	1926.0852230759376	270.94743618973234	26	23	10	23	61	27
265930000	-46888.250164452096	-45413.60509397013	-1474.645070481966	-45413.60509397013	328.79205310440875	0.4658693628497085	0.9120721157678848	0.038603837597040204	0.3485526341610454	0.049120666683224234	0.022155856568021753	0.045379535778313135	1.244595301195296E-4	1.349962137820904	6.683753243084503E-5	4.7632745544600464E-8	1.9157854079113135	-1173.4255910145746	112.85217069534578	81.76194813552348	173.78777698858323	348.22197472945436	1609.1319415403204	257.7830636341636	6	51	6	12	71	24
265935000	-46912.24765468251	-45430.58618180172	-1481.6614728807897	-45430.58618180172	366.9543153340026	0.45342877091087325	1.0372277087297537	0.038603837597040204	0.3485526341610454	0.05477873881216593	0.022155856568021753	0.03186730440779697	1.2213320904594924E-4	1.362813652547218	6.507797566519643E-5	3.2684109015982885E-8	1.7191069880654244	-1187.4845357077286	52.421391283186125	119.66996071549535	410.43157790445736	836.7881831437414	1886.1900919598986	286.7795051286916	2	59	12	6	63	28
265940000	-46923.13887400668	-45424.61472923802	-1498.524144768666	-45424.61472923802	364.5714462505145	0.45342877091087325	0.9575999376865547	0.034613612942185165	0.3485526341610454	0.05477873881216593	0.019592966443928706	0.05112533771807474	1.2644136865553484E-4	1.3595333482967953	6.518853709791668E-5	5.1526518929183325E-8	1.8937505544421338	-1183.4166745940572	159.3698089131423	101.71897601060722	368.6085362650852	1394.3617113511057	1784.6659335767986	330.5912190728713	5	56	15	6	57	31
265945000	-46909.17854767428	-45426.9271044895	-1482.2514431847817	-45426.9271044895	403.7070724142722	0.45342877091087325	0.8390108712349867	0.034613612942185165	0.3485526341610454	0.05477873881216593	0.018195590386481483	0.04193870902407906	1.2636155997952406E-4	1.3508435888106975	6.385688470824E-5	5.649156344510738E-8	2.099409426165322	-1186.6297275199292	72.7827085655278	68.63856099711812	487.58016000408145	1825.872059519616	1596.1605734230543	291.8779249882516	16	42	22	14	56	20
265950000	-46904.5010265397	-45399.55259446761	-1504.9484320720846	-45399.55259446761	410.3492528639533	0.460081392923894	0.9171702560037063	0.03593091328635471	0.357737092346498	0.05744403717994926	0.017255978068938065	0.04193870902407906	1.2634332894165208E-4	1.3286276280400784	6.20933237695378E-5	4.8902247727326293E-8	1.8603871688775986	-1195.6481990076757	73.40075245752801	82.88991368532378	433.1860542813005	703.6382165028516	2032.4654042159868	243.68928806107385	2	62	11	5	67	23
265955000	-46924.80670148327	-45415.43044565018	-1509.3762558330911	-45415.43044565018	426.17464703983916	0.460081392923894	0.9171702560037063	0.03593091328635471	0.357737092346498	0.05744403717994926	0.017255978068938065	0.04193870902407906	1.3768846097634739E-4	1.391371020698951	6.64658131972098E-5	1.0683097201832129E-7	2.410668319642188	-1193.9614986383428	151.54071357289016	103.60840164404695	381.43284550573424	520.6742908850928	1644.5177935358774	422.2907451296695	26	33	19	9	59	24
265960000	-46915.14743998891	-45393.85152012551	-1521.2959198634078	-45393.85152012551	442.3159648161158	0.4828440105024354	1.0126684959167946	0.036290725552541904	0.3502469598742387	0.053997296675210665	0.02016471135272351	0.040826385451877646	1.3350584985564952E-4	1.3748941208004561	6.416954293629328E-5	5.265137876701484E-8	1.783479501614219	-1198.3579785651639	117.55748906074591	128.422019188837	527.5358956719682	733.4264832823359	1483.873765413612	254.56612714310702	51	10	2	21	61	25
265965000	-46896.595554375876	-45403.92083209152	-1492.6747222843535	-45403.92083209152	464.8228573604596	0.4828440105024354	1.1213292193904005	0.04131857655836563	0.33598489370053164	0.053997296675210665	0.020354518734366445	0.040826385451877646	1.321629835457447E-4	1.4130543048641446	6.197503390866857E-5	2.79384992250207E-8	1.5609061593185267	-1205.820724486344	111.04344008662683	778.0351156166356	1108.69111941853	655.1775653229186	1475.4333377359649	290.20781305712296	57	9	7	18	55	24
265970000	-46855.71903698229	-45399.99225236186	-1455.7267846204372	-45399.99225236186	451.9891497885555	0.4722131544716317	1.0853400012909857	0.039957650202950175	0.33598489370053164	0.053997296675210665	0.023130290673555803	0.040826385451877646	1.3879597972613975E-4	1.4294429452732258	6.266167424456558E-5	5.0383708239416916E-8	1.9535923323137643	-1179.3521097983407	78.02524570418316	153.1660175979698	418.61234713384874	514.6800397663538	1528.4019406275245	427.9456688562444	53	3	9	17	70	18
265975000	-46873.147912447384	-45414.519921289924	-1458.6279911574588	-45414.519921289924	497.3646287310667	0.4758880945405368	1.1124440110300928	0.039957650202950175	0.33598489370053164	0.05201936694056679	0.022774725834030358	0.038804401221660796	1.418100039558327E-4	1.411359835401702	6.473268808611402E-5	3.212454454590859E-8	1.5277025928514367	-1173.1456191989419	70.5707506222524	74.41517939872584	353.3173241335356	726.3983390685577	1555.4659995074455	443.9181450712093	50	7	20	2	62	29
265980000	-46888.757455430474	-45406.57730889649	-1482.1801465339831	-45406.57730889649	566.1555163660664	0.480305786762445	1.1124440110300928	0.038450364128172654	0.33598489370053164	0.05201936694056679	0.022774725834030358	0.04017672212017915	1.4558664338339608E-4	1.3814091275132934	6.472226921469445E-5	3.570184518414675E-8	1.5259047137587065	-1183.7880556434	100.26761340037197	114.96232530986225	345.67928034484197	1008.6927584300519	2113.869890119668	314.6185720033179	47	6	22	27	40	28
265985000	-46891.54042888463	-45397.54154641813	-1493.9988824665038	-45397.54154641813	484.01955779420547	0.480305786762445	0.9530119456107189	0.03655331545233305	0.3404266332581505	0.058049703506441425	0.021645081404011675	0.04378113927874828	1.3901710951188466E-4	1.364299825468991	6.299154184039735E-5	3.481948293702228E-8	1.6369513723032536	-1209.6942086227616	94.93044956136427	274.61194034914257	769.7880562165019	1162.2238154113584	1430.516521610635	420.2929895181022	53	7	16	17	52	25
265990000	-46886.70577669439	-45406.57714312544	-1480.12863356895	-45406.57714312544	450.67061831689705	0.4646979649157344	0.9578679070411327	0.04120786489500974	0.36418625147487993	0.058049703506441425	0.020288334130865837	0.04066276612488783	1.3457416944320072E-4	1.3650012845071722	6.39416247791061E-5	4.1771646058393146E-8	1.7290396138446256	-1190.7353088309833	71.19906479424883	104.76124827092431	428.43417826728466	881.1356568617133	2061.909335051033	424.94681197961194	43	9	27	29	30	32
265995000	-46894.824430131775	-45401.96980773248	-1492.854622399298	-45401.96980773248	468.21781220704133	0.4646979649157344	0.9578679070411327	0.035507250060710274	0.36418625147487993	0.057515098480881856	0.020822320641824304	0.04066276612488783	1.34650541433244E-4	1.314017964691731	6.29222282763992E-5	3.4421319477464836E-8	1.664416592735545	-1209.140011583969	122.24363248559928	170.6245436092009	406.6972633549412	1270.5884519528636	2316.0657675116863	398.2013308794219	37	17	15	36	31	34
266000000	-46892.61568155348	-45395.28174902741	-1497.3339325260688	-45395.28174902741	489.417633289812	0.4646979649157344	0.9578679070411327	0.03307820010492911	0.35393507363086424	0.05176985001776984	0.021094680782179014	0.04066276612488783	1.304522295794742E-4	1.3527370801010907	6.136803932299974E-5	2.870645804537841E-8	1.589551942235586	-1211.2824886005549	121.25415194130464	377.8104834437017	337.4105675775971	1214.4591453650414	3323.806860183131	466.03054070610443	53	5	13	33	29	37
266005000	-46912.58266844648	-45388.987434659655	-1523.5952337868212	-45388.987434659655	532.5534047654169	0.4593423187492745	0.9578679070411327	0.03307820010492911	0.36201020106518156	0.05176985001776984	0.021094680782179014	0.04066276612488783	1.3269492217731526E-4	1.2949276940410954	6.13926027106175E-5	4.940188670718141E-8	1.8397981463952702	-1208.2053928315393	99.51567672533963	251.85991279200286	681.1035092113818	2322.363066425197	1216.3787294806937	455.09847053183415	58	4	27	33	14	34
266010000	-46920.858695147195	-45408.574605329115	-1512.2840898180832	-45408.574605329115	604.8015215517275	0.45094910496908447	0.8931335902417844	0.04085676132862851	0.367177412605001	0.05336741874067869	0.021094680782179014	0.04066276612488783	1.3182976627172825E-4	1.3026418939292306	5.8720755619848776E-5	4.0842359389615834E-8	1.8031217443261813	-1222.9927437838085	151.2412682540416	514.1533326567126	1014.4865739724763	2234.858415443988	675.0513670636811	267.96725893065627	57	9	35	33	22	14
266015000	-46932.32110248993	-45415.7188078226	-1516.6022946673252	-45415.7188078226	542.5506035434736	0.42715604919311106	0.8931335902417844	0.0409120095496051	0.367177412605001	0.05108914685864222	0.024787957044664913	0.04066276612488783	1.3215201519951647E-4	1.2896532130625948	6.315778705014112E-5	2.6364982706020324E-8	1.5096948187556452	-1221.2723879802704	123.79226210439718	360.9354711475566	961.6200776794583	1756.7429401173915	869.862119729874	362.4926836025522	61	5	43	19	36	6
266020000	-46916.71692993876	-45421.39295944269	-1495.3239704960752	-45421.39295944269	499.4809209757155	0.45263288243058236	0.791320419798013	0.0409120095496051	0.367177412605001	0.05492688472681005	0.021590776522266337	0.04066276612488783	1.3078553911313571E-4	1.37885545189232	6.30867477006872E-5	2.9647401625970963E-8	1.581098094830208	-1201.4279653467493	91.44365493382546	539.1258143977495	998.7398560661285	2013.3641445848818	527.5900857704214	411.29541634518847	57	9	53	14	28	9
266025000	-46925.04618257062	-45410.057354897064	-1514.988827673556	-45410.057354897064	473.60611852673765	0.45263288243058236	0.838924237348565	0.03894314287006406	0.3702801573935482	0.05492688472681005	0.021590776522266337	0.04066276612488783	1.2709817505830083E-4	1.310073861699381	6.169258957184302E-5	6.558790437540633E-8	2.1473637042275495	-1214.513914168073	131.69993162351358	401.6526584738888	1218.2250494155808	1495.799581339485	683.1676696160812	573.0725670444465	59	1	68	12	20	10
266030000	-46944.547174311156	-45414.542956263605	-1530.00421804755	-45414.542956263605	471.08737979919135	0.45263288243058236	0.8265798943052981	0.03894314287006406	0.3702801573935482	0.05628104125815221	0.024381319414280435	0.03544685738109751	1.2733213187542282E-4	1.234417707608743	6.419879398447433E-5	4.9311794759932244E-8	1.9034358472657562	-1214.4086644799634	128.42612093252745	451.33526700530496	1017.8009287988529	860.1565237828145	688.933470079828	272.23994089401145	57	1	72	12	20	8
266035000	-46953.06803001818	-45423.87404876831	-1529.1939812498704	-45423.87404876831	528.84653663664	0.4301262013267395	0.7462728675949878	0.03419840518035325	0.3643494990602	0.05628104125815221	0.024905320306484773	0.03606074647929344	1.2447112937449565E-4	1.3273393123203197	6.182783757500836E-5	2.376260420294769E-8	1.457652026301256	-1214.5147674053594	132.83113457624214	487.3602646535932	1527.9155738311008	1172.656688702416	497.2510659257667	99.17493082874337	58	4	64	13	26	5
266040000	-46919.317213904586	-45397.740461639776	-1521.576752264806	-45397.740461639776	437.2529560041183	0.4465768705038041	0.8441453952665798	0.03419840518035325	0.3496612735956853	0.05628104125815221	0.024905320306484773	0.04555848690678115	1.2904349352450508E-4	1.2116570589566045	6.675039251973867E-5	2.927182359747305E-8	1.5113098060221242	-1200.7247843459575	116.42439571263515	326.19453083972576	900.7016754522336	1616.0350533192277	309.54758652834556	42.6683186257319	55	8	49	30	26	2
266045000	-46940.318575494064	-45429.6682472669	-1510.650328227164	-45429.6682472669	487.0350544781945	0.41763671731705027	0.8658330149205026	0.039262595131060556	0.3496612735956853	0.05628104125815221	0.018125867450335956	0.04555848690678115	1.2698170157304662E-4	1.3367200707696276	6.356959197724789E-5	3.740551093086584E-8	1.783977866402107	-1207.2546982849012	116.64423029743138	160.94385453708193	1083.882117321975	1213.765528352793	401.6615254043678	244.44073791890997	37	21	43	44	19	6
266050000	-46953.27135474717	-45430.77851603215	-1522.4928387150183	-45430.77851603215	357.1127635686361	0.43899356343968776	0.8609006180937073	0.04411682106826932	0.3964471249929632	0.05628104125815221	0.025422032812364343	0.033889157125966456	1.3025027929912142E-4	1.2692270011996718	7.056340906539761E-5	3.3942775162058743E-8	1.5797952682879475	-1203.3927722174633	102.81054614438705	110.57111474204311	1024.800316900817	1460.8890183895292	601.6061157832085	141.57146893755208	30	28	29	60	20	3
266055000	-46951.77348473828	-45429.7147287915	-1522.0587559467817	-45429.7147287915	367.3916789710687	0.43899356343968776	0.8609006180937073	0.04256012523036	0.3382749778781968	0.05628104125815221	0.025422032812364343	0.0374128050698987	1.2317595419457792E-4	1.177393774300188	6.945175172588435E-5	2.984323009623717E-8	1.5845349457403415	-1209.7124588066695	101.45335988700538	117.43775397393874	1041.7217911933105	1221.0559466765712	685.9241832612867	268.5760286398987	14	38	45	50	19	4
266060000	-46899.95667585643	-45404.624891983614	-1495.331783872821	-45404.624891983614	366.3377689557906	0.43899356343968776	0.8609006180937073	0.04256012523036	0.3382749778781968	0.04715660358630748	0.025422032812364343	0.0374128050698987	1.323997587816044E-4	1.267512678358801	7.120424474820279E-5	2.09670856823422E-8	1.3358987079807967	-1193.9965826537589	29.903172517923075	108.77807916704616	700.3521103359398	1541.270434379146	604.2664726769124	378.31106666068814	6	53	33	48	26	4
266065000	-46893.51934652356	-45390.881461593766	-1502.6378849297905	-45390.881461593766	402.6207492896748	0.43899356343968776	0.8609006180937073	0.04256012523036	0.3382749778781968	0.04715660358630748	0.025422032812364343	0.041843330959989974	1.3088884975245437E-4	1.382321258612933	6.812971429362101E-5	2.187947894870778E-8	1.469169281520987	-1223.6345160233493	74.54233538026064	156.62576606468352	806.5492590783365	1077.8230342387776	721.4758994032187	343.60381608762896	3	53	33	61	15	5
266070000	-46927.99826452408	-45415.93975126226	-1512.0585132618182	-45415.93975126226	385.7667489188334	0.43899356343968776	0.8609006180937073	0.04256012523036	0.3478989133065944	0.04715660358630748	0.024076956569177566	0.041843330959989974	1.2571612906244942E-4	1.271588766869675	6.504533248780394E-5	4.2574226181034844E-8	1.8442452428122307	-1212.8821285490656	286.2342477743867	121.52488200801561	699.6602385607518	1905.5348710038818	488.4203792910117	267.03470739212764	2	55	24	52	27	10
266075000	-46885.036794855805	-45405.427666033036	-1479.6091288227667	-45405.427666033036	382.570626689829	0.43899356343968776	0.91443903266724	0.04256012523036	0.3478989133065944	0.054478561091252466	0.024076956569177566	0.041843330959989974	1.2509181946133364E-4	1.267417790223828	6.393157933263423E-5	2.7256841885073587E-8	1.7401252464868282	-1216.7408825868245	184.4530682716224	140.079253524118	613.8286807705226	1243.3606974543502	581.8869616002045	39.40549226219017	10	49	15	66	28	2
266080000	-46887.80745604858	-45406.32626669872	-1481.4811893498552	-45406.32626669872	367.7697787262777	0.454844162499024	0.91443903266724	0.04256012523036	0.3478989133065944	0.054478561091252466	0.024076956569177566	0.04045272912412154	1.3302655112480254E-4	1.4291197056766751	6.307628227252044E-5	3.621285568418109E-8	1.815717259448313	-1219.752225852786	58.95919661821537	117.07015487980718	1020.6444978596784	1419.0802055026447	460.5805515716305	201.38589064736192	1	55	3	80	29	2
266085000	-46890.20957499246	-45403.043528593545	-1487.1660463989208	-45403.043528593545	348.0666386657485	0.454844162499024	0.91443903266724	0.03581592074562503	0.3601156653364106	0.06065147944911581	0.024753929675334577	0.04045272912412154	1.347810683823472E-4	1.4668386162279212	6.56879035618925E-5	3.6632971147348814E-8	1.8577695401884442	-1226.6614308444657	80.15242559853326	142.12568284390255	1268.4863965516197	1438.7629436456323	391.2745827824025	26.686616237980765	6	47	16	76	22	3
266090000	-46888.2459001769	-45404.03441715666	-1484.2114830202395	-45404.03441715666	347.32871735765264	0.454844162499024	0.9249116130759132	0.030560554632973653	0.3315855853584825	0.05796189563787672	0.024753929675334577	0.04045272912412154	1.288474953879245E-4	1.4314691893063438	6.784206079908662E-5	2.6522324272578926E-8	1.7137677038038694	-1216.5411987866771	194.26924971797453	107.83127503126265	425.26830991775404	1181.329125595556	455.5461958458847	53.1392457203803	2	50	20	72	23	3
266095000	-46901.373866249574	-45405.15892494591	-1496.2149413036705	-45405.15892494591	375.5375556961869	0.4537457211322552	1.0420537116811852	0.04028424161132106	0.3315855853584825	0.05796189563787672	0.01759033882248617	0.04045272912412154	1.2615086054212926E-4	1.3269313264524991	7.093478979328125E-5	2.8787263806261522E-8	1.5406378331580404	-1189.2884705718886	54.74987193320383	96.32639212848724	435.5358088235129	1257.033698645519	377.3076477079117	17.86471832061022	14	39	22	71	22	2
266100000	-46913.35493349957	-45414.88967799648	-1498.4652555030916	-45414.88967799648	412.1882848055301	0.45951056582621896	1.0420537116811852	0.03966497232653284	0.3315855853584825	0.05796189563787672	0.024009605054509584	0.0454979072273623	1.2680333602430895E-4	1.3816306787749346	6.615472498409452E-5	2.083662009879044E-8	1.411629317126427	-1208.6978075625525	58.22194212525094	99.97227876714521	450.1101066931037	1296.6164735974835	724.1515004116463	506.7747534854417	9	46	18	64	30	3
266105000	-46918.10082682992	-45402.32178798233	-1515.7790388475883	-45402.32178798233	423.8921762005421	0.44773531864144206	1.0420537116811852	0.03966497232653284	0.3315855853584825	0.048179835135389315	0.019902888774925114	0.04473319027766049	1.246377888030079E-4	1.3105494213530686	6.640438793910769E-5	4.417502911942432E-8	1.8159846474974672	-1207.012481377147	38.25420825683007	111.6993723935007	716.0113678200205	1412.9247549501474	546.7736467594539	193.70294460415786	2	47	34	56	29	2
266110000	-46913.260875124666	-45413.216347060305	-1500.0445280643644	-45413.216347060305	478.3509456684902	0.44773531864144206	0.820483926090021	0.036258111771999106	0.3315855853584825	0.048179835135389315	0.024141865901651904	0.040619930819257445	1.3295022110179603E-4	1.3803404129361168	6.645618895493062E-5	1.802776500447766E-8	1.3576965802771133	-1223.010327009046	87.2153031297769	125.90304381035241	861.1755103815852	1204.4766154523636	613.2703791922196	100.51365720076845	2	52	3	86	25	2
266115000	-46906.87782560975	-45420.88588852558	-1485.9919370841662	-45420.88588852558	402.3361051655601	0.4255599652709604	0.8197169006676922	0.036258111771999106	0.3510359350096119	0.055325004826222254	0.016878060794162195	0.03862380881217182	1.2722376587760982E-4	1.3548641445132974	6.687874024241744E-5	1.9104364111770273E-8	1.421152076684773	-1205.9132907844773	41.737079798188105	129.84474065938113	893.2224571430403	1651.0002942943468	448.5925983133674	104.29400745902137	4	52	8	70	33	3
266120000	-46903.588795861666	-45406.5896566462	-1496.9991392154639	-45406.5896566462	440.3416971555277	0.4255599652709604	0.8197169006676922	0.03263702384334518	0.3510359350096119	0.06339664299919377	0.016878060794162195	0.0339595655584959	1.2928685351266953E-4	1.3608946031230182	6.81037329843898E-5	3.7533092231715636E-8	1.786054230802875	-1214.590583871176	64.75943053708357	126.46626689448917	504.1499718568686	1367.7097601679745	1318.9263138582842	719.8872801080079	5	47	12	51	22	33
266125000	-46888.446281392025	-45387.45961169015	-1500.9866697018745	-45387.45961169015	451.27578062142675	0.4283070290452447	0.8197169006676922	0.03263702384334518	0.3465219944803524	0.05227833042421402	0.022808471140888856	0.036190061559195096	1.2345184128674202E-4	1.4239557302795494	6.550705867814818E-5	2.9850390310189055E-8	1.6430917640708633	-1214.4205812014352	251.03951890633164	104.88606612888988	452.3031196355145	1106.8816336587972	826.3371601756132	510.1634250788834	2	50	3	80	8	27
266130000	-46863.59722154833	-45392.78097479873	-1470.8162467496038	-45392.78097479873	442.3159667064896	0.45347961598495906	0.8197169006676922	0.03263702384334518	0.34958041026363157	0.05227833042421402	0.017747823258832774	0.042010350376852405	1.248518819491817E-4	1.3726311154329245	6.198307939682594E-5	1.6829807552509484E-8	1.4342253043549371	-1223.1751346585822	53.59645000537582	115.45813418502597	687.4306886593763	1312.9925108785337	355.69809044184194	518.6758047426295	6	46	9	77	14	18
266135000	-46894.61481015322	-45411.39033859332	-1483.2244715598983	-45411.39033859332	458.6286310902002	0.42095549508616087	0.7873304515865408	0.03861365917929375	0.34958041026363157	0.055367054389622826	0.02541603034832072	0.042010350376852405	1.2810696714608222E-4	1.400374524309538	6.19384876469245E-5	1.923030588311571E-8	1.455594135983075	-1227.6423797014704	94.1387765951528	88.8445438347167	379.94950391746966	1345.178168548622	470.366816549155	377.73610786424865	31	20	7	76	4	32
266140000	-46939.20114577328	-45413.21137384957	-1525.9897719237124	-45413.21137384957	485.29014272341067	0.4046216879382138	0.8405373340258405	0.03861365917929375	0.3075917923984847	0.055367054389622826	0.019298556883685664	0.038905457654931065	1.2715971997784975E-4	1.462052700161923	6.299076956167524E-5	3.632286398193936E-8	1.686302459900606	-1226.0671717371938	118.51216750772298	541.6039301492348	1079.94726066334	1634.4904565565157	1102.2108660322679	657.1769987892187	53	3	16	56	20	22
266145000	-46930.036177115224	-45412.782901168524	-1517.2532759466972	-45412.782901168524	461.6780987399016	0.4361744293771106	0.8405373340258405	0.03861365917929375	0.3602308259401107	0.05541507780021927	0.020444196214323765	0.04241153860782474	1.2179732890150317E-4	1.341190976499602	6.203472930861416E-5	2.2812819740355834E-8	1.4592715219565218	-1211.4955088858799	96.2616738592755	259.35343136713124	636.3978163362989	1360.113194199219	624.2881146225033	318.47328867060526	55	9	8	66	27	5
266150000	-46915.73040438541	-45417.513850928684	-1498.216553456722	-45417.513850928684	450.2433846553582	0.4361744293771106	0.8405373340258405	0.03861365917929375	0.3602308259401107	0.0593331904002377	0.020444196214323765	0.04241153860782474	1.2818420810899926E-4	1.3252481544912966	6.499080037877525E-5	2.6520833891734647E-8	1.5100700157313063	-1197.0760862323973	90.39459193995904	285.1159120528858	566.5744480021892	1413.0000715875854	496.3393935940848	78.65963895963458	57	8	10	61	33	1
266155000	-46911.93289788586	-45410.204495206526	-1501.7284026793325	-45410.204495206526	434.4828279049004	0.4361744293771106	0.7859745962928657	0.04124028708936833	0.3602308259401107	0.0593331904002377	0.02166541300221043	0.04241153860782474	1.2275759815232054E-4	1.4223365728105908	6.533504559654547E-5	6.061804859281935E-8	2.0465203388518183	-1176.265655954837	85.68283513131621	390.42122067952937	778.3932385104156	1452.7976001898946	386.01572971983734	70.13902821246573	56	20	1	62	28	3
266160000	-46926.80916313347	-45413.70064344856	-1513.1085196849056	-45413.70064344856	431.33113324356935	0.40663483514795834	0.6864289452403594	0.0400086563426156	0.3432525980549919	0.05464155998067284	0.02149879837139255	0.04241153860782474	1.238681226343685E-4	1.3114218649493805	6.611515292799733E-5	4.332537204075519E-8	1.8034178195659467	-1190.5263665515497	76.40484387222645	225.07806584620982	490.09118177037834	1168.675085075567	270.35861442889336	493.9954802500862	55	1	19	73	5	17
266165000	-46875.269012734105	-45374.58893593894	-1500.680076795161	-45374.58893593894	399.09873978435303	0.40663483514795834	0.7245439951142302	0.03542224985443973	0.3432525980549919	0.05464155998067284	0.023335818186621622	0.04241153860782474	1.2732145860326697E-4	1.2976200710953052	6.497350241730066E-5	3.5164683779972375E-8	1.6554709184856151	-1195.488080809734	81.92215692886035	249.3632827591707	479.89322131746906	1275.5965205377313	430.52334150417465	422.526334088117	51	5	22	70	17	5
266170000	-46893.272446108575	-45404.37743105999	-1488.895015048582	-45404.37743105999	406.741720640571	0.45159264828484197	0.8085021849235372	0.03542224985443973	0.3432525980549919	0.05464155998067284	0.02484076302301106	0.04618556451054088	1.2514141979581893E-4	1.3521889331445731	6.269559529802254E-5	4.037071990699937E-8	1.7774028402128434	-1179.9400125881193	81.41453989187185	77.03168080602757	305.00323200877034	1384.1259200591958	769.8074998111703	334.200089751758	49	8	20	57	17	19
266175000	-46891.14767313365	-45402.29889915104	-1488.8487739826107	-45402.29889915104	455.9887444695466	0.41976803772052923	0.8085021849235372	0.0434949143823827	0.35927216951836294	0.05015305735584386	0.02239294103151442	0.04618556451054088	1.2794148581429346E-4	1.3883380718376395	6.362222363883664E-5	3.43572811949073E-8	1.6624298775375115	-1190.221626966178	61.2951217340242	106.99210192201429	507.2689067558512	1800.3506833095366	311.335039924898	215.15709915307508	46	12	23	67	3	19
266180000	-46886.44666798625	-45392.22504065346	-1494.2216273327947	-45392.22504065346	408.4082726238879	0.4424571937077155	0.8071219374655874	0.03726627147731793	0.3630145879470408	0.05504556734691354	0.02239294103151442	0.04618556451054088	1.2687410525979466E-4	1.4242754448786983	6.316214633261373E-5	7.577014994843967E-8	2.1655925309610917	-1183.418337380366	50.475377725184444	93.54221540543176	447.86230064700607	1605.8338127193572	449.1762185327624	148.85083313947547	35	21	21	70	18	5
266185000	-46910.1573729948	-45390.448783686275	-1519.7085893085255	-45390.448783686275	415.31739383160857	0.4424571937077155	0.81898015352796	0.03900478409985252	0.3630145879470408	0.05504556734691354	0.019934140099358923	0.04105625817676606	1.1860388721892892E-4	1.3296924802694932	6.352663164393617E-5	9.963482419909645E-8	2.4202486939872068	-1182.952645312691	94.85405050483672	70.76505515297526	356.11057052785026	1415.6479876294727	495.8445906277633	263.5965985063749	38	20	15	65	23	9
266190000	-46897.07334534411	-45399.47242599254	-1497.6009193515715	-45399.47242599254	437.06614503875875	0.46167908648038786	0.9159188285798144	0.03900478409985252	0.3379572617149611	0.05504556734691354	0.022143934008243063	0.04105625817676606	1.2378792764801926E-4	1.3583629128475234	6.545932206595219E-5	8.797860842866502E-8	2.474296964602785	-1186.8351688169969	70.48665483628896	145.5607737082492	426.19621518091805	1374.3452223277932	333.0040421494658	241.27176917842587	48	6	18	78	8	12
266195000	-46924.2903911926	-45380.5228224999	-1543.767568692695	-45380.5228224999	412.70059044637725	0.46167908648038786	0.9887973420163758	0.03701837999399278	0.3379572617149611	0.04790912755065349	0.022143934008243063	0.0382232495679082	1.2032817770971826E-4	1.3185321686633433	6.39056271764714E-5	7.52974943648628E-8	2.199580495106072	-1193.245745052148	81.42909046063583	398.5582665180327	1411.9319755817237	1516.0762100675984	372.59275296546036	217.79039637144749	54	15	24	54	19	4
266200000	-46907.927251553876	-45377.53974659208	-1530.3875049617934	-45377.53974659208	435.23137425817816	0.46167908648038786	0.9688984491139896	0.03466311619485943	0.3610615901166645	0.05399197647167306	0.024118623968507485	0.0382232495679082	1.1753198597070917E-4	1.319331649413019	6.370310199627178E-5	3.777512803230114E-8	1.7248785856176314	-1200.9707021498482	65.21887477681834	295.1159264280334	890.720898177281	1336.4347255179036	1697.2760414517988	459.65132643592545	49	11	32	49	3	26
266205000	-46916.47977769144	-45398.10993922538	-1518.3698384660604	-45398.10993922538	438.80662372520226	0.46167908648038786	0.951414509876176	0.03466311619485943	0.3610615901166645	0.05399197647167306	0.022375215204768713	0.04068274243052683	1.1890728154501989E-4	1.2418559422917241	6.298643876548032E-5	2.999690254888008E-8	1.6639087110012947	-1205.9692007638305	67.60280662574775	231.66166455169588	1007.8138175666825	1537.6779160425065	1471.9275626682565	301.19524412315474	44	16	28	44	14	24
266210000	-46949.91475997774	-45400.460988265986	-1549.4537717117569	-45400.460988265986	444.74316925779505	0.4852002731270293	1.1655404571878187	0.035518162726141035	0.37787693213401075	0.05399197647167306	0.024548005019888394	0.04068274243052683	1.2176876934084201E-4	1.2500254156313175	6.737160406542423E-5	2.7383873668368752E-8	1.4362249093792396	-1200.2510897973789	89.54762529276212	156.68822176138835	1191.4618300671018	1794.6120873253637	512.2294640967508	360.9522333357576	48	10	66	18	16	12
266215000	-46934.35985027627	-45412.81813403895	-1521.5417162373212	-45412.81813403895	509.36911892404976	0.4852002731270293	1.1655404571878187	0.03904753121475891	0.37787693213401075	0.05399197647167306	0.024548005019888394	0.04787026846870407	1.1934806967245317E-4	1.2395619056952283	6.527009362675659E-5	3.58927351144991E-8	1.6862631504671288	-1192.2263090624335	80.40097186496789	220.5489819091289	963.9710612598764	1259.9230066248579	1217.5636130768191	420.6902219581613	55	8	29	25	25	28
266220000	-46944.494778989	-45421.86015570092	-1522.6346232880815	-45421.86015570092	511.9367496628873	0.4852002731270293	1.2245727641901196	0.03904753121475891	0.3469380758499089	0.05399197647167306	0.022404729056432243	0.03460792409800374	1.1922478592621053E-4	1.2286525867377245	6.374200173468617E-5	4.3089546200061815E-8	1.7477923166854912	-1183.9001797959484	84.45924735089584	233.3679530845072	698.2795369366708	1561.569647434876	1310.326582843645	587.0358346241536	59	3	19	11	46	32
266225000	-46947.01372902293	-45422.9101143002	-1524.1036147227385	-45422.9101143002	460.55485986563014	0.4989387079631898	1.2245727641901196	0.03904753121475891	0.31731965193969114	0.050754252232871874	0.022404729056432243	0.035776974106454765	1.1980568526633034E-4	1.281529715666507	6.308598867671913E-5	4.9382207608096455E-8	1.9453303054464959	-1205.9189814696222	89.10851507488074	264.382948944499	836.9448339278251	1563.3130957814315	1206.0872743043933	517.5310924478808	56	7	15	32	25	35
266230000	-46927.5008156283	-45412.63106614807	-1514.869749480233	-45412.63106614807	520.1318471702476	0.5038409089073762	1.2245727641901196	0.038635097016584435	0.33988748628738086	0.050754252232871874	0.022404729056432243	0.035776974106454765	1.1971466814252286E-4	1.3672011731381122	6.483820645423102E-5	3.3903837565729E-8	1.6539901544509608	-1186.7899057591935	83.39992341520026	398.3710514202367	562.0877998150634	1150.3819953317509	1088.2893554358582	388.3142411878854	60	3	9	58	15	25
266235000	-46888.75113626715	-45391.52295029684	-1497.2281859703078	-45391.52295029684	517.5888805874783	0.5038409089073762	1.1622026786603192	0.0385767138161614	0.3401881703988427	0.049631298270079095	0.022404729056432243	0.035776974106454765	1.2303715413043294E-4	1.4298271196984125	6.205431934782512E-5	7.748764211509098E-8	2.2850195944345657	-1195.0149780164504	106.62285198254838	132.79770369666392	471.965723556373	1233.4715118004488	1572.3325324820296	421.41402722219607	51	9	17	45	21	27
266240000	-46878.411018668805	-45397.931007687526	-1480.4800109812804	-45397.931007687526	604.567381741697	0.49372624068867677	1.1575840346652368	0.036891507102852376	0.3468971661646654	0.049631298270079095	0.022404729056432243	0.035776974106454765	1.2315978431697952E-4	1.3537306225512773	6.0706254642244795E-5	3.5185601030731695E-8	1.7768878801800436	-1193.3774366402288	78.08799230296738	255.60724680246412	536.2388142960361	1034.0420282174637	1267.1887552584787	429.7644086999221	57	6	7	20	56	24
266245000	-46887.7623279924	-45396.23146425633	-1491.5308637360756	-45396.23146425633	598.7824250012324	0.49372624068867677	1.1224927580669937	0.036891507102852376	0.3468971661646654	0.045676486015089245	0.019058470907120307	0.03929051501532793	1.278795908487836E-4	1.4326491925808538	6.082011012919573E-5	2.988364857092278E-8	1.6301229630053242	-1205.491176281681	73.74268981454622	244.12762250216824	711.747693680276	527.332144799049	1257.8433451066762	553.6300572520926	55	4	2	21	58	30
266250000	-46919.62197167562	-45404.441405030586	-1515.1805666450318	-45404.441405030586	611.9191225832809	0.48906415977257434	1.1224927580669937	0.036891507102852376	0.3468971661646654	0.046175143737928144	0.020285029143175672	0.03448411140432283	1.171467504992036E-4	1.3594350498591798	5.833837553086787E-5	3.3536622856560853E-8	1.6294424956649984	-1189.1101777508968	79.18409088258694	108.05314695983111	223.30159919952973	466.83150900914313	1390.47051401293	315.13143410264024	50	7	4	27	62	20
266255000	-46938.79203146876	-45410.5439343395	-1528.248097129261	-45410.5439343395	595.0329635376736	0.4845746623525546	1.0271488795293	0.036891507102852376	0.33592921622614896	0.046175143737928144	0.02105347130742915	0.042157069448771234	1.2192396062505093E-4	1.413917789935475	6.09714782656196E-5	7.763684721616304E-8	2.1072267953097246	-1189.7016301099316	76.55981363531906	81.27621812855156	242.5913715151784	1129.892025536661	1399.5534967160029	429.2674742141761	36	21	4	27	59	23
266260000	-46945.3976185468	-45403.87638814267	-1541.5212304041245	-45403.87638814267	556.1596423445645	0.46171448354099914	1.0031071966517624	0.039453150279149286	0.33592921622614896	0.05472715705840459	0.019018272376808237	0.041092648647755775	1.1512330620028907E-4	1.3377383179576388	6.058101314684374E-5	3.7542325378649794E-8	1.6476314015227675	-1195.0101433673797	62.62307403147362	75.68484939347614	98.94761575958086	702.6902429435723	1557.2404709325297	490.9811899800086	31	5	27	12	69	26
266265000	-46900.73516517514	-45398.3775510891	-1502.35761408604	-45398.3775510891	585.6012167933903	0.47494914094502316	1.0392891236197368	0.039453150279149286	0.3479717409639389	0.04885285967274409	0.02509659240369414	0.04466983014085252	1.1649081554096942E-4	1.2530825406229495	6.067915014572736E-5	4.109069432998323E-8	1.8591365702716798	-1188.2327866999071	43.84490956592315	82.19445696764069	315.43344543708855	1001.8570063107989	1382.3324044915419	317.82185104493925	15	42	2	5	88	18
266270000	-46955.88201673457	-45424.467077053916	-1531.4149396806501	-45424.467077053916	681.2954047374492	0.4660865521939962	1.0392891236197368	0.039453150279149286	0.34188808432864415	0.05148785149263609	0.02509659240369414	0.048605872746802725	1.1525658884686922E-4	1.3920356028887715	5.7777386629223055E-5	5.6000047991031424E-8	1.9130221591638146	-1188.7620663978537	63.43084461842853	92.42327932738725	302.52946733596673	921.1665509845923	1500.35051981142	453.1422119277199	38	20	1	19	66	26
266275000	-46926.74912525119	-45403.44731353149	-1523.3018117196987	-45403.44731353149	592.4018826924681	0.4660865521939962	0.9347517740647016	0.03888474652313144	0.34188808432864415	0.054855972749837396	0.02509659240369414	0.036582949715057336	1.1955823401983419E-4	1.338112873106227	5.98949611158422E-5	4.961468949823634E-8	1.8573739227797228	-1190.1015232705192	42.304038869709885	60.605227818588105	106.55180497638044	736.7020083278229	1247.7802885501985	571.1322591245237	31	2	26	1	85	25
266280000	-46909.3124215609	-45392.30046925868	-1517.0119523022245	-45392.30046925868	589.8464264677955	0.4660865521939962	1.0171631091072935	0.03888474652313144	0.34188808432864415	0.054855972749837396	0.02509659240369414	0.04546533277798204	1.1513581432800551E-4	1.3067947256169712	5.793320791241747E-5	1.0419099139978594E-7	2.6148637590612736	-1189.8117291593458	77.49405428845822	58.929138756656016	313.0531289178291	978.736135861936	1479.1014622343162	555.5950658062683	47	8	2	37	52	24
266285000	-46929.93610486175	-45403.74066258326	-1526.195442278493	-45403.74066258326	656.9323251913934	0.47011956370641483	1.0171631091072935	0.041430600496934256	0.3387618596802505	0.0514083227737314	0.02509659240369414	0.04461790637501361	1.2250154173243093E-4	1.2523649912801436	5.8924838950944306E-5	9.287673528451644E-8	2.3454289100617864	-1193.7997634361634	93.89770250923378	121.45980060987718	261.6012496413942	1041.1381259915554	1510.0908441982147	573.8008916711377	56	1	4	35	48	26
266290000	-46934.11606304511	-45427.6551424023	-1506.4609206428108	-45427.6551424023	608.6941133767576	0.4760069153565744	0.9674434256937673	0.03570383106373511	0.3387618596802505	0.0514083227737314	0.02509659240369414	0.04461790637501361	1.2322254502278556E-4	1.329956770485838	5.797107507788282E-5	1.1718395889522443E-7	2.883261801524384	-1206.3942883639913	123.16943404539869	72.01788337529874	331.6615338511211	943.2757066024337	1231.3171709107608	416.9486622740625	27	26	7	58	33	19
266295000	-46929.549709454135	-45425.06352918594	-1504.4861802681896	-45425.06352918594	626.4715020327715	0.45162172553628693	0.9739203487360105	0.03570383106373511	0.3387618596802505	0.06081697349364156	0.02509659240369414	0.042403914057522585	1.1937554414397161E-4	1.2774856705769242	5.5404743507709264E-5	4.224180263031028E-8	1.9295713843532776	-1200.72997766425	70.53713416604904	91.26615808216873	324.3368720557014	1000.256229305974	1181.2910064062241	827.3725250960583	21	31	11	22	60	25
266300000	-46940.480437234015	-45430.72500291633	-1509.7554343176826	-45430.72500291633	698.7062463812636	0.4553646629362144	1.0426191336665855	0.037256958142084816	0.3387618596802505	0.050149481587431884	0.020174934352185234	0.042403914057522585	1.263005806904678E-4	1.2944777006378145	5.5469100693179144E-5	3.9211368115946096E-8	1.697765255268718	-1195.3978375137199	68.35833115310312	138.71326632932454	490.1423128553037	888.6181656426263	1408.7487822873788	783.1326009535748	39	19	19	26	44	23
266305000	-46930.93726375113	-45424.998504379	-1505.9387593721358	-45424.998504379	658.3379541673091	0.4553646629362144	0.8736093888387552	0.037256958142084816	0.3387618596802505	0.050149481587431884	0.024146071981723437	0.042403914057522585	1.2816398783659235E-4	1.3307702823458376	5.561993549388952E-5	6.621944071672042E-8	2.03534467834531	-1192.126442464298	82.21042139361313	89.88688336531074	189.1649226226214	994.3209763132019	1485.5512270556662	503.59534643481476	44	10	10	54	21	31
266310000	-46923.35989545546	-45412.27876908706	-1511.0811263684036	-45412.27876908706	638.2715915386733	0.4553646629362144	0.9391853542524211	0.037256958142084816	0.3387618596802505	0.05521986403727234	0.01892004329049114	0.042403914057522585	1.2805719532151975E-4	1.3672653502780356	5.36871589649504E-5	3.665463211014866E-8	1.6582243805466939	-1203.042600452658	75.0905766093911	87.04142963539097	264.30296594089936	1336.473897655603	2721.4116899606956	998.2420503321855	50	3	9	67	9	32
266315000	-46941.121691666536	-45411.79899688201	-1529.322694784523	-45411.79899688201	651.4115875806399	0.4553646629362144	0.8788480929030805	0.037256958142084816	0.34871167554825677	0.05521986403727234	0.01818872263317624	0.042403914057522585	1.294502203616801E-4	1.3955691067862133	5.064135870543216E-5	5.3124395338698575E-8	1.8453625524489916	-1215.6175838777624	36.245344805487285	105.41394593138317	715.9316198735955	1223.2219236814524	1541.9857144974742	489.729081496445	21	36	9	49	39	16
266320000	-46910.94217367073	-45418.587614986514	-1492.354558684216	-45418.587614986514	657.2317670385344	0.43615149937093456	0.8376301263730773	0.03278683157810364	0.34871167554825677	0.05521986403727234	0.01818872263317624	0.04093302163394218	1.255606352007846E-4	1.3993941688327722	5.022174814685717E-5	3.1298333399469066E-8	1.686535693140551	-1213.581914489311	119.61152053641375	64.26626521919006	382.73793352030765	1381.6905176775847	1974.6005997714528	587.5208568717838	14	41	12	51	24	28
266325000	-46917.28370386928	-45413.839573075464	-1503.4441307938205	-45413.839573075464	598.4137437161661	0.43615149937093456	0.8623869936951136	0.03423152854955819	0.34871167554825677	0.05521986403727234	0.01750470706858678	0.04312982772966826	1.2559026785091297E-4	1.3329235881957764	5.231145801467015E-5	2.5687004134360024E-8	1.5511256147893548	-1217.362629265047	105.1605574104799	95.66026004499447	531.1050776184375	1130.9298522485005	1724.5529824012374	860.1256552053765	26	29	7	56	30	22
266330000	-46925.2925356733	-45392.48378006153	-1532.808755611774	-45392.48378006153	589.4523719436459	0.43615149937093456	0.8623869936951136	0.03423152854955819	0.35147566818686965	0.05521986403727234	0.026337389808423706	0.04235464276831608	1.3162979585018848E-4	1.3693130309922745	5.5165239772084685E-5	6.016089963857841E-8	1.8491200199812732	-1208.6314986354362	88.31757823297188	88.16388424868316	508.8321000232169	885.1858149818261	1737.6706258555741	520.2379239926636	48	9	5	54	35	19
266335000	-46912.616143661144	-45404.83459426973	-1507.7815493914131	-45404.83459426973	601.2858599944344	0.43615149937093456	0.7684098615902094	0.03423152854955819	0.35147566818686965	0.05521986403727234	0.026208390831249505	0.047600342310413754	1.2792898025946407E-4	1.3997396247781215	5.3926915304462145E-5	4.777660349878658E-8	1.9775922636115637	-1227.3347039909884	106.33148449951251	332.38070514324284	392.00136299904943	973.0258699499522	1290.5331358630126	699.7257686097659	50	6	3	57	25	29
266340000	-46914.96132439246	-45414.11698711112	-1500.84433728134	-45414.11698711112	559.7658921527435	0.4338062472745745	0.7386073677785265	0.04532534918173678	0.34879384828331234	0.064535842032858	0.02043316774786433	0.04043571414383017	1.2894503842691404E-4	1.4516483758361514	5.457503601807981E-5	3.67209462309239E-8	1.744619667403702	-1220.5587244064093	110.65656019791443	501.35030095287874	656.1420924144254	612.8833614336019	1858.0388332478087	574.3035221560654	51	9	24	9	51	26
266345000	-46893.64928757677	-45404.590477727725	-1489.0588098490489	-45404.590477727725	559.4845614301903	0.4192187889715907	0.7386073677785265	0.03796582226561128	0.34879384828331234	0.064535842032858	0.02043316774786433	0.04043571414383017	1.302554641530974E-4	1.4423614212653284	5.514263980755865E-5	2.9140851676768977E-8	1.6065195034196782	-1220.0980241146397	66.55477916053393	113.10651178136216	467.4106657441146	1153.6980685607125	1489.5428240573976	660.9796138555857	37	19	17	15	50	32
266350000	-46895.47804394567	-45399.9780409077	-1495.5000030379736	-45399.9780409077	554.2309806812461	0.4250064592504634	0.7386073677785265	0.04104076739993955	0.34879384828331234	0.05214853472297094	0.02043316774786433	0.04043571414383017	1.3265425404665004E-4	1.3457057729691444	5.577174168470221E-5	4.4049044298453826E-8	1.8794265441710365	-1217.6657883728133	91.29855079411672	87.91673354427502	509.8903952051043	1221.1787711558165	1707.3021342106485	879.2591734035178	43	12	13	49	27	26
266355000	-46884.777447473214	-45389.916267855224	-1494.8611796179894	-45389.916267855224	566.0233511643264	0.42709266600414436	0.7386073677785265	0.035394766625837494	0.3382475262450546	0.05214853472297094	0.01980472499187972	0.04552286164197902	1.2819380256914623E-4	1.3634113254259255	5.426387019889399E-5	6.594546133384762E-8	2.274552245027228	-1218.5521190170841	109.53194110260483	225.45881521916743	803.6642705506225	1564.6030038069448	2410.568258514584	608.078101726469	54	6	15	38	21	36
266360000	-46910.423199068704	-45411.35002725937	-1499.0731718093407	-45411.35002725937	564.9992772399506	0.42709266600414436	0.7386073677785265	0.03444669146411382	0.36007605125049025	0.05214853472297094	0.019077588367836792	0.0412388686933465	1.2195133458915617E-4	1.3288947762967565	5.34122036155907E-5	2.6902838013260126E-8	1.661574601821791	-1224.1220263627104	86.85365026457862	431.56212843940676	921.279433164753	1392.9107320273308	736.6879351298411	665.7567522863335	53	8	16	60	6	27
266365000	-46900.83823194203	-45414.03371128689	-1486.8045206551399	-45414.03371128689	569.5513742144448	0.42681135228712896	0.8041462205753028	0.03444669146411382	0.34988706575645484	0.056049080893095515	0.023297553675441406	0.0412388686933465	1.323476754241216E-4	1.3361104805870774	5.834642515860646E-5	3.3165394731816216E-8	1.6458830505640936	-1198.1829701755526	76.95000336749933	283.82148393725976	677.2817464682465	1937.7894020492192	1398.0716886517741	388.5286251349836	57	15	10	45	15	28
266370000	-46898.12432827163	-45408.092962103074	-1490.0313661685555	-45408.092962103074	596.984653716203	0.42681135228712896	0.8485787983254477	0.03444669146411382	0.3463106053399533	0.051678631446143486	0.019121687979159648	0.0412388686933465	1.2893748699790305E-4	1.3733474539174366	5.575865671187907E-5	3.4958383781933536E-8	1.7406250896795354	-1203.1049553843377	78.33765048048707	412.5464179228697	418.0236827023556	1158.3172247830794	1475.7847270911102	633.79489952648	56	12	6	23	40	33
266375000	-46878.71597948405	-45409.0807315006	-1469.6352479834488	-45409.0807315006	573.3790353654132	0.42681135228712896	0.8485787983254477	0.037000206523097566	0.3463106053399533	0.051996321575206506	0.021249704270567212	0.03808101544192957	1.3033111528229304E-4	1.4720541487889076	5.937775412426382E-5	5.800013544863928E-8	2.097480109949875	-1192.0875876635923	110.46881038637949	227.22759454089706	564.6405920228723	1249.034708315881	2030.4413687276615	404.9770673614031	59	1	23	20	33	34
266380000	-46890.74338360564	-45416.941540946755	-1473.801842658879	-45416.941540946755	518.9321777950516	0.42681135228712896	0.7927151132988889	0.040262534788541096	0.3383709267465704	0.04678522282108175	0.021249704270567212	0.03808101544192957	1.2335137551568883E-4	1.4649960165927813	5.577208885035912E-5	1.900248532476038E-8	1.4981780673596408	-1215.0069095985632	68.48156645834484	148.44715847533877	177.15520659153265	806.4446819303138	2719.5061367661683	731.8478763535675	38	12	6	45	36	33
266385000	-46894.75773486057	-45403.519974649236	-1491.2377602113309	-45403.519974649236	527.3387984948047	0.41379567607733875	0.7774389827298746	0.03593041336463793	0.3383709267465704	0.05810523876450712	0.021249704270567212	0.038530523309258026	1.247878391714452E-4	1.4055461070871258	5.823679034140135E-5	2.514238231293342E-8	1.5524874051910456	-1208.7990129690934	87.96470271834201	87.83385544076974	225.67011436009554	920.7848203238864	1501.7332428596264	561.678577204934	44	8	7	36	49	26
266390000	-46908.47914861782	-45403.971040424054	-1504.5081081937662	-45403.971040424054	507.49123141695503	0.41379567607733875	0.7804619031018222	0.040916302703247864	0.3383709267465704	0.05317897440942578	0.02306295141981252	0.038530523309258026	1.2093515007881328E-4	1.326801695811745	5.670724981820754E-5	2.432612588442907E-8	1.5160944796065097	-1205.5657184134898	79.99789175160919	69.69569263517431	229.62840029028092	326.8201524223247	1392.8302507899307	372.74073366971044	37	12	4	12	86	19
266395000	-46918.475966572405	-45426.98413521149	-1491.491831360919	-45426.98413521149	498.82677824500706	0.42622116792723874	0.7804619031018222	0.03665867552534152	0.3383709267465704	0.05317897440942578	0.02306295141981252	0.038530523309258026	1.2338735698960734E-4	1.387922842623749	5.686729853259848E-5	2.383848824717993E-8	1.6012111737821109	-1226.169830187273	74.74245895740827	100.19905756784226	410.4592940688611	900.2183472167656	1356.9245281630458	552.4177998089848	53	8	4	17	64	24
266400000	-46900.43219007421	-45414.36273584206	-1486.0694542321432	-45414.36273584206	500.6361120365885	0.42622116792723874	0.7804619031018222	0.03665867552534152	0.3337888147092431	0.05317897440942578	0.021181021164105127	0.043212446346811144	1.2219990919773901E-4	1.4302936235634864	5.715981457703E-5	4.1966546457774756E-8	2.08790683528708	-1215.1182992520432	76.11807236103529	130.9200562025748	562.3533600338016	1641.0182085190618	1328.6909278098142	133.3729628196889	46	9	31	16	64	4
266405000	-46897.27491851629	-45407.43702222748	-1489.8378962888098	-45407.43702222748	519.1766606413825	0.4303758224803624	0.7804619031018222	0.03665867552534152	0.3337888147092431	0.058715992884981305	0.021181021164105127	0.043212446346811144	1.178069112706303E-4	1.3753326354736617	5.387195676557048E-5	2.3656270241018904E-8	1.6180094097714466	-1219.1961897261467	73.36455394053397	134.85778481492432	510.32274044230695	842.9525967327507	1339.765815849442	664.5648266145581	48	9	6	7	88	12
266410000	-46899.5256799093	-45424.58464281914	-1474.9410370901546	-45424.58464281914	532.6503794717534	0.4303758224803624	0.8681867284889033	0.03665867552534152	0.35651180840984553	0.058715992884981305	0.01712285452784745	0.04318947178116878	1.2337803062744762E-4	1.435079333426871	5.545809090993617E-5	2.3990082548479143E-8	1.5902013356898235	-1209.458856769431	76.88926105690429	114.8711680054562	243.12143502191267	528.9200778894306	1573.2506993284935	737.5424736607064	52	3	6	16	68	25
266415000	-46889.320394264774	-45406.94015953468	-1482.3802347300925	-45406.94015953468	516.9744652204131	0.4303758224803624	0.8681867284889033	0.03665867552534152	0.35651180840984553	0.058715992884981305	0.019154929155125004	0.04318947178116878	1.206963435250116E-4	1.3191733950921445	5.569464469728658E-5	4.220325814847672E-8	1.998071317659532	-1208.411857614205	81.22538650340319	170.85147326993075	298.78186124105815	735.9993034942137	1717.0875475119515	564.1939499989928	50	14	2	17	69	18
266420000	-46929.411542296584	-45408.338383384806	-1521.0731589117806	-45408.338383384806	464.74700815175095	0.4303758224803624	0.8408883706247858	0.04551393777510648	0.35651180840984553	0.05343065249638196	0.02064004448690609	0.04318947178116878	1.1801112974955772E-4	1.3985243915872982	5.805471253394155E-5	4.048147989941998E-8	1.8749605947104628	-1211.0602159763112	68.69607338286484	153.9522042452738	588.8373356335512	846.6413243724724	1267.6148296750134	487.79243437747664	47	14	1	16	62	30
266425000	-46905.135251664746	-45391.302181042636	-1513.8330706221066	-45391.302181042636	431.7323844375602	0.4303758224803624	0.7373714398086961	0.049686065033612704	0.35651180840984553	0.05343065249638196	0.01942745835381396	0.04318947178116878	1.21518269974905E-4	1.2888035725095377	6.170160332166575E-5	4.4987568720498514E-8	1.8502685840649202	-1194.060070289946	84.4154825201678	292.7646198771057	521.8128298231076	586.1300776976918	1684.0973903639965	678.5306382186358	54	11	11	5	61	28
266430000	-46923.37262781541	-45398.44784595216	-1524.9247818632498	-45398.44784595216	423.4785181348523	0.4303758224803624	0.7700107654749678	0.049686065033612704	0.3523767653168811	0.05343065249638196	0.02294542147840999	0.044680359120762965	1.1974596326573104E-4	1.3781134944862274	5.901454004374706E-5	6.849841438067486E-8	2.124706089733587	-1204.328532844032	75.74865921414451	86.16988168720555	298.70439040846674	803.9331908888934	1346.2165961295577	579.1450163264002	38	21	12	14	58	27
266435000	-46920.472474302434	-45400.418659696545	-1520.0538146058889	-45400.418659696545	407.75334596861285	0.4162979011464747	0.8051727941793955	0.049686065033612704	0.3523767653168811	0.05343065249638196	0.023596522097610855	0.044680359120762965	1.1747860125146713E-4	1.3288315325781408	5.979518723162254E-5	3.9484785333455914E-8	1.811985828878159	-1209.1291700104464	129.55658616949992	78.8650234459933	169.3545675291123	297.9498798750775	1536.7223377683486	541.9080019117515	17	22	24	14	67	26
266440000	-46948.544366463204	-45413.138567849455	-1535.4057986137511	-45413.138567849455	401.56773560791737	0.4162979011464747	0.8051727941793955	0.049686065033612704	0.3523767653168811	0.05343065249638196	0.01823074096330131	0.044680359120762965	1.1820658340112054E-4	1.2796246965549203	6.1015321741077856E-5	2.3925003251303732E-8	1.4069623021339706	-1210.7060992577806	75.9567264355134	116.63805840272867	158.7304356480403	411.2959058902645	1645.5003329201438	531.8332124556067	27	11	11	21	72	28
266445000	-46948.121093848866	-45426.4046563627	-1521.7164374861686	-45426.4046563627	393.44988873542826	0.4162979011464747	0.8051727941793955	0.049686065033612704	0.37866231592734106	0.05789620484779831	0.02416587085846665	0.04275320214743522	1.178549187410976E-4	1.2162280786014454	6.251978776393388E-5	1.9634207886277263E-8	1.3498982184863808	-1200.9718529251663	102.78210767945788	31.164909469243323	86.9042712023339	311.21222789618656	1341.6582680506187	493.4996773077915	39	9	6	25	73	18
266450000	-46928.212768096004	-45422.09389809147	-1506.118870004529	-45422.09389809147	399.2635247193286	0.42282840713275177	0.7295706538364001	0.03948121895026705	0.37866231592734106	0.05789620484779831	0.02416587085846665	0.04275320214743522	1.2125159732384294E-4	1.3324623538539777	5.9574077378451834E-5	2.542971599387439E-8	1.5380527822877883	-1210.265333603362	55.18415770867325	81.28130431882684	258.622203191437	1245.6379596545073	1287.690680696258	298.7923164767849	26	31	13	2	81	17
266455000	-46889.05469285998	-45384.529178259254	-1504.5255146007291	-45384.529178259254	353.43997720576215	0.4047884325671554	0.7295706538364001	0.03948121895026705	0.33405259902634105	0.06257096164989841	0.02416587085846665	0.046460622059503534	1.223322459476721E-4	1.272758687223156	6.105461835460278E-5	3.6876434351856975E-8	1.8710252334529371	-1218.5830356785677	70.2620736534604	104.91944669106084	465.7957409345993	1451.4581793833524	1392.741945143718	445.9041218701739	22	33	17	15	65	18
266460000	-46911.18860104582	-45402.0591542092	-1509.1294468366177	-45402.0591542092	382.6857601835757	0.4058808686891822	0.6913220468892994	0.027608560448849573	0.33405259902634105	0.05712354842871723	0.0199429407519371	0.036680963193752004	1.1537093663169918E-4	1.3071813815433635	5.868071195601612E-5	1.8552595492505475E-8	1.4245306445647212	-1211.9113510296338	94.80560283354033	107.62832589459181	419.9073260669486	1058.0157252217048	1942.2945897110374	517.7265433220912	42	15	18	30	47	18
266465000	-46929.61242815172	-45406.9899438105	-1522.6224843412183	-45406.9899438105	370.5955285195988	0.36284300619122917	0.6772713813985275	0.031806741809168024	0.33405259902634105	0.05712354842871723	0.0199429407519371	0.04082397240068006	1.1898939263486853E-4	1.2652041839423267	6.43291685099785E-5	2.412007433862951E-8	1.4192140691783095	-1187.9741561238457	160.90984785015544	88.38481746094664	379.0172992657468	813.0770652563375	1487.212711953436	544.7401119792618	17	43	2	41	43	24
266470000	-46945.589201487004	-45415.24320190462	-1530.3459995823887	-45415.24320190462	376.07713173795065	0.39777319587291743	0.6772713813985275	0.031806741809168024	0.33405259902634105	0.054547460747715965	0.020169687633781193	0.04082397240068006	1.1771131568779556E-4	1.3006682516288792	6.481727711091296E-5	2.6705931770562114E-8	1.5013631383370964	-1191.3664497497377	89.70965717667056	134.8975051182653	601.0742456586642	855.4518711392935	1405.4408969470358	376.95164023592446	43	18	7	23	62	17
266475000	-46938.99214345288	-45415.62524706626	-1523.366896386625	-45415.62524706626	364.2723603718205	0.39268518475659603	0.6707137533493155	0.03532791445028272	0.3371199177572945	0.048316490853883995	0.018216270077895922	0.040197276688875405	1.1988066690647146E-4	1.2566990549542014	6.623424407460084E-5	2.5428823316780656E-8	1.4326120226482257	-1188.5312264146532	70.5803431503854	71.38077306078529	223.97307305376506	825.0238600800199	1578.907052500486	566.4948376618429	21	36	2	19	68	24
266480000	-46923.42418156532	-45415.78259486404	-1507.6415867012813	-45415.78259486404	371.13557417897704	0.39268518475659603	0.6707137533493155	0.039637973692187384	0.3371199177572945	0.048316490853883995	0.0199196667034777	0.040197276688875405	1.1993082759251364E-4	1.2968583042445392	6.519814131648526E-5	2.3285055047743866E-8	1.4477653512305637	-1193.354669867601	179.41369627377424	75.86120789986568	94.97781770599947	563.506437199377	1490.1422169214263	504.54870842701547	8	44	7	20	78	13
266485000	-46952.23005975723	-45420.3835607414	-1531.8464990158307	-45420.3835607414	399.28658048474693	0.40606198090253554	0.6720801480859347	0.04168887231109029	0.3371199177572945	0.04519625001014483	0.0199196667034777	0.03741535782492601	1.1538570365528066E-4	1.3186121102753934	6.132063576364928E-5	3.268151354426152E-8	1.5891842262676048	-1192.1961904264742	82.3994000941047	62.567971086108685	252.71284690225923	639.2971201331466	1587.9649429332776	292.4372407078091	14	42	4	28	60	22
266490000	-46954.0173883088	-45413.361996476895	-1540.655391831906	-45413.361996476895	388.86174786034246	0.40606198090253554	0.7142258631543194	0.04050727314660007	0.3371199177572945	0.057112369525366295	0.022087475185086882	0.04187623887698875	1.157698704728646E-4	1.3265747482853814	6.12083246358063E-5	3.650155797615149E-8	1.6059514242582107	-1185.1138696154133	93.1580848497148	39.18253559909641	69.83010948919163	295.20690859838356	1229.0715991447707	449.84539019713105	8	18	32	12	81	19
266495000	-46959.99125335376	-45426.30889037878	-1533.6823629749808	-45426.30889037878	404.7407891395288	0.40606198090253554	0.7142258631543194	0.04050727314660007	0.39056749581132466	0.057112369525366295	0.022087475185086882	0.04187623887698875	1.1285691638350055E-4	1.3401294740715022	6.0504253597610605E-5	2.761110248307374E-8	1.507810128321663	-1188.3101760924735	114.26325745733467	38.900972188753045	72.08970547262034	520.0095650583974	1253.5625093526764	339.2743264373236	8	17	33	24	71	17
266500000	-46932.048058577515	-45401.929731983655	-1530.1183265938619	-45401.929731983655	425.9891170011385	0.3990490797289691	0.6902603372333963	0.04050727314660007	0.3511629492306177	0.057112369525366295	0.022087475185086882	0.04335676235788716	1.1335637589345177E-4	1.3001270630023478	6.215729047198366E-5	2.8873845034708407E-8	1.5476188764646979	-1190.1408279931827	61.869193622008176	64.35584350313306	202.48160156034172	954.0929202459304	1452.653485431502	114.380549398725	3	53	4	41	60	9
266505000	-46947.35978107571	-45400.03351308179	-1547.3262679939198	-45400.03351308179	415.90743152956685	0.3990490797289691	0.768060797177954	0.03846683678210654	0.3804002781341374	0.057112369525366295	0.023376489704826444	0.04446354890169557	1.1570181676424097E-4	1.3038549022902954	6.338835628731654E-5	2.1752083962626222E-8	1.332871752737816	-1194.0674933089188	62.82309597780233	72.19765555664783	386.0514813067073	982.3281093900246	1366.895411270188	233.8999236369601	2	58	5	7	88	10
266510000	-46942.107625305325	-45410.43616373099	-1531.6714615743344	-45410.43616373099	421.96199492460477	0.3990490797289691	0.7390840976366608	0.03846683678210654	0.3804002781341374	0.048049487818152284	0.023376489704826444	0.04144831872783202	1.134827878398173E-4	1.2796244037340323	6.261198802003543E-5	7.172713710699961E-8	2.3518315172673185	-1193.6905795497835	70.43776966018157	110.50645832244282	415.4710358590017	990.2202770304522	1485.242243671937	161.080407737402	12	47	9	1	90	11
266515000	-46914.80829612229	-45393.14442929499	-1521.6638668273	-45393.14442929499	387.3430955399941	0.3945822283269256	0.690768537970659	0.03846683678210654	0.3804002781341374	0.053601546838304384	0.023376489704826444	0.04144831872783202	1.195777607908154E-4	1.3678474425619331	6.508530891531191E-5	7.059846847399204E-8	2.2110873276679044	-1187.781380568202	26.336843784577447	63.28736778170345	121.52377716999919	560.42368345444	1448.9322877960624	314.2699397120869	8	50	1	18	80	13
266520000	-46913.772889444714	-45388.514690457014	-1525.2581989876967	-45388.514690457014	458.5961740604189	0.3945822283269256	0.6617943464643317	0.03846683678210654	0.350998875151649	0.053601546838304384	0.023376489704826444	0.03335141225007995	1.182611829621969E-4	1.3463896150215167	6.337826111323055E-5	1.3334463931847692E-7	2.981995715792563	-1197.4590182210475	146.15446672412054	61.21375424844244	138.8414164740875	707.0589639757359	1054.217232867888	249.25224534594048	5	49	4	7	96	9
266525000	-46937.21185878488	-45403.47492273068	-1533.736936054199	-45403.47492273068	455.30425522124375	0.3945822283269256	0.7357391441510649	0.04076891362483496	0.3513015461658073	0.053601546838304384	0.023376489704826444	0.049392999063153184	1.1222472289708807E-4	1.3095848521152504	6.08315023848723E-5	2.345798370393315E-8	1.4854044768389807	-1204.6950729761459	100.02984498850641	74.97287480716308	475.4588699764725	1233.093824489046	975.7676739016317	395.10375105536326	2	55	8	10	80	15
266530000	-46915.10695202002	-45391.22628522126	-1523.8806667987565	-45391.22628522126	491.09392855752895	0.3945822283269256	0.7357391441510649	0.03928049577428426	0.35925254884364544	0.053601546838304384	0.02227015168502372	0.049392999063153184	1.1837380556865941E-4	1.3901925104815358	6.1584950257759E-5	3.3512531760594965E-8	1.6730568365967031	-1204.9982299712178	97.49157207041736	84.65259275285598	314.03913675027985	810.6167768445815	1395.5854540367875	470.4107613470629	7	49	1	23	75	15
266535000	-46915.65452827182	-45399.87640131765	-1515.7781269541742	-45399.87640131765	498.3328185403551	0.40478933078802304	0.7357391441510649	0.03928049577428426	0.35925254884364544	0.05517199290268969	0.02227015168502372	0.03811240634542073	1.1954155383495138E-4	1.3355291206742324	6.292624759853384E-5	4.11822687084126E-8	1.8395709751844251	-1200.7634461685075	69.5324597758122	94.85978774219554	66.1216647046464	480.7810325420173	1235.940245743381	533.9874290495623	3	31	21	15	65	35
266540000	-46901.510407744965	-45391.7714778767	-1509.7389298682656	-45391.7714778767	435.6902199082944	0.4035084724229026	0.7357391441510649	0.03702944330329483	0.33161659725824266	0.05900013996749293	0.02442609430024524	0.04159812263460812	1.3075376571560719E-4	1.336030390708067	7.021313714959268E-5	9.348715653113921E-8	2.3717596796134663	-1191.9646843246283	105.09548373710086	103.09009878419204	104.98493724825416	343.09701141602164	1410.753100930307	516.1927584422023	2	7	47	11	67	36
266545000	-46935.1969807498	-45405.43752581673	-1529.759454933072	-45405.43752581673	378.9096465722075	0.4035084724229026	0.745281732658549	0.03702944330329483	0.33161659725824266	0.05900013996749293	0.025743676057740656	0.04203556946836387	1.254317252980726E-4	1.3162585097624742	7.056378937385103E-5	9.50762539383471E-8	2.2446752477459957	-1180.5234142643847	117.1513783892628	51.1291897968248	60.72943061206349	309.1612359735782	1493.6031603952467	676.4633269973564	12	11	35	8	67	37
266550000	-46925.26329259578	-45424.35776986816	-1500.9055227276217	-45424.35776986816	406.8392933281916	0.4085127865588325	0.745281732658549	0.03702944330329483	0.33161659725824266	0.05900013996749293	0.016230373492946835	0.041696075307091844	1.3288473991412937E-4	1.3916579247961394	7.36834419071237E-5	4.734151476290923E-8	1.7051056515950824	-1171.6269497950752	95.01100600019116	50.75858235337548	80.19618581489841	638.6592332206243	1203.4137829978047	438.33953937994795	16	12	32	8	63	39
266555000	-46911.23211875588	-45400.6617998279	-1510.5703189279773	-45400.6617998279	427.92736410100605	0.4105012564692168	0.745281732658549	0.03702944330329483	0.38145587421053334	0.05424565118453066	0.02293922610061838	0.044730883443112344	1.32165313481165E-4	1.376195094199069	7.3395019824532E-5	3.876575191959753E-8	1.5762503053990256	-1172.5857617831693	94.62106696458277	77.0573756328115	75.85813615681133	280.90288681370805	1013.4177522520549	488.76062321569475	31	15	13	1	75	35
266560000	-46903.01031668927	-45407.86531007955	-1495.1450066097266	-45407.86531007955	430.5763277930811	0.4212968192989217	0.745281732658549	0.03702944330329483	0.36538557245671266	0.05665796004999154	0.02337426944267809	0.043161030425709915	1.2863628604604314E-4	1.3754470583137601	6.835463500157044E-5	4.991341313440782E-8	1.9103285919311874	-1184.6895164732205	91.16182585126899	41.85692566551648	110.12209167684209	1079.2586241650383	1381.7481896360243	511.73288366111154	48	7	2	17	73	23
266565000	-46899.21383355262	-45407.93422925739	-1491.2796042952216	-45407.93422925739	398.096034147639	0.4132453315790663	0.710490633902318	0.03702944330329483	0.36538557245671266	0.05665796004999154	0.01879611548052844	0.043161030425709915	1.30103789362075E-4	1.2935452896657362	6.824854464812813E-5	3.98699390830971E-8	1.7995787558080367	-1197.711183307295	121.112444993999	113.0214089991514	447.9484692671214	787.5625344162113	1135.3541260832767	479.2191757975103	43	12	1	12	65	37
266570000	-46904.69121562589	-45402.2572424739	-1502.4339731519935	-45402.2572424739	377.3620170861676	0.39940233104868966	0.7588671473946045	0.03853424469784397	0.3185616812073315	0.05029229379626826	0.01875672992210225	0.03537893183397617	1.3781267207103453E-4	1.3059201377205094	7.307330673570691E-5	4.098661292242288E-8	1.636530380794845	-1200.1827460167078	128.28329041962962	182.38903039705394	224.13125931771458	650.6490072919486	1123.0993599123235	450.5783612780141	52	3	4	4	78	29
266575000	-46916.60479065912	-45406.68956556702	-1509.9152250920954	-45406.68956556702	392.2859593836345	0.39940233104868966	0.7588671473946045	0.03853424469784397	0.3185616812073315	0.05029229379626826	0.01875672992210225	0.03252611857919823	1.4130921045808214E-4	1.3121295485126863	7.153138161611725E-5	3.793233089402703E-8	1.5603909683083816	-1201.4554210882375	95.85311318761866	241.20431359308932	77.35825937404024	588.4575673997344	1184.1505637931755	651.1555060568829	46	2	10	13	70	29
266580000	-46918.28879983344	-45416.697573777725	-1501.5912260557157	-45416.697573777725	367.485655812136	0.4072315745335389	0.7588671473946045	0.04049158885288976	0.3573100620145119	0.05203971454765412	0.01875672992210225	0.03252611857919823	1.4393983783113286E-4	1.319836156907702	7.158752680426035E-5	8.528447288087185E-8	1.9732716033001279	-1175.6489396056668	58.75819128460088	185.3352355618443	572.58813829575	309.2960389360599	1339.3462361275238	384.0718759384261	54	6	11	6	64	29
266585000	-46939.32917261764	-45420.09939081135	-1519.2297818062898	-45420.09939081135	399.8733739672285	0.4246989304288044	0.7588671473946045	0.03599298571614436	0.3216587368444002	0.04455013852842195	0.022081097706507947	0.04124419488669004	1.3631039178643053E-4	1.266337476807792	6.818749184052412E-5	5.103716266030814E-8	1.7281584673003878	-1201.99194329648	65.46692370768977	283.99333447870026	703.0316001437009	1080.5829738143814	1258.0882053634225	467.01453839907066	51	2	25	36	35	21
266590000	-46876.94461881713	-45394.85029805207	-1482.094320765053	-45394.85029805207	428.11651963627634	0.42437767804717214	0.7588671473946045	0.03461769472940856	0.34382001088257064	0.06829300982365749	0.022081097706507947	0.04352280653012928	1.3569973741950047E-4	1.36518480478909	6.789755124487846E-5	6.58507645849346E-8	2.109112027753027	-1190.0430970948087	65.33181529173227	305.0943254519244	821.6611967020605	1317.1631556840866	279.948175063904	214.21144684603544	54	1	25	60	27	3
266595000	-46942.31463758313	-45424.77365053106	-1517.54098705207	-45424.77365053106	437.681056388116	0.42437767804717214	0.7588671473946045	0.03461769472940856	0.34580347229210107	0.04935676114733852	0.01688432672455123	0.04352280653012928	1.2563513608959917E-4	1.17779227159996	6.6162963800192E-5	3.3016125964175605E-8	1.6194689126317372	-1198.8685919926234	108.77196960415431	673.5086981122334	861.8831609515489	1689.263162089503	1000.8935527720661	320.1305402041734	55	1	22	63	6	23
266600000	-46955.881303297385	-45431.58719598957	-1524.294107307816	-45431.58719598957	486.94587836937455	0.42437767804717214	0.721281519909264	0.035549282493161194	0.3373680056747989	0.056087504336440316	0.026570707308881197	0.04352280653012928	1.3265629453893012E-4	1.3317788164578224	6.743864752101288E-5	3.531074615771827E-8	1.5673041813290236	-1200.5241819900007	87.40358634682772	205.10717126143405	657.3118611697118	1343.1545575487355	550.1049600726477	585.3510590569156	53	3	31	50	5	28
266605000	-46913.14327384706	-45408.79647418824	-1504.3467996588208	-45408.79647418824	428.1891017042633	0.4334125878050131	0.8146573272454645	0.035549282493161194	0.3373680056747989	0.053217107295168375	0.023768935175358042	0.04142078232450428	1.2609788306389638E-4	1.2201441768527292	6.825332722642037E-5	2.651239115062871E-8	1.4360175629449818	-1181.9641344815514	80.66509365117922	197.81473397324612	683.4364624668789	1260.6470574225498	201.74596976371808	769.6966616308002	56	2	19	73	4	16
266610000	-46906.970860452435	-45405.175142962406	-1501.7957174900296	-45405.175142962406	452.1655298606934	0.45981293689601976	0.872022445240465	0.032770394927870705	0.36649042449657765	0.052231415613512404	0.02438533639228143	0.04142078232450428	1.2315373488523747E-4	1.2719705441832079	6.643222714349717E-5	2.4819652976476613E-8	1.4198873041023916	-1177.6963250872002	77.90779669239778	325.92331813596326	943.7357557572528	1292.6790766910474	750.1487699829236	192.41985311070948	57	6	1	72	25	9
266615000	-46899.91324971615	-45414.866396916135	-1485.0468528000151	-45414.866396916135	478.04810082497335	0.4533076110952715	0.872022445240465	0.030936141463561988	0.36649042449657765	0.04804741089645939	0.020976891737799003	0.04142078232450428	1.2596047588093448E-4	1.2335375693218738	6.42627018207851E-5	2.5477031965512598E-8	1.4649221007375444	-1181.6060228351585	64.31964288149092	238.96974515680762	780.0775405875534	1531.040598556477	815.3409126300954	224.64406867896358	57	2	9	51	41	10
266620000	-46916.98592156653	-45413.092161536806	-1503.8937600297186	-45413.092161536806	497.65839322440183	0.4510813295735567	0.872022445240465	0.030936141463561988	0.3344986636130577	0.050863831846021106	0.020976891737799003	0.04142078232450428	1.2573144862681231E-4	1.3150240271722031	6.66471845661166E-5	4.028290075954947E-8	1.6746577584849096	-1179.4552326164546	78.86240891937774	78.45096269590535	244.3142109084378	1441.283649941448	579.7137902608142	181.28253264260437	45	12	3	64	34	12
266625000	-46915.04463337767	-45421.68905248424	-1493.3555808934348	-45421.68905248424	511.03946124213104	0.42438077327856905	0.837690110916289	0.030936141463561988	0.3344986636130577	0.05205262751118306	0.027080985705815686	0.04142078232450428	1.1847594928304782E-4	1.279978499763227	6.059192869577226E-5	4.8423591686758064E-8	1.9727236431655168	-1186.4457927455412	50.197626726672745	113.47240513769833	488.29079813124457	1176.6039739620187	652.6762362416359	311.5343669451999	31	26	2	91	7	13
266630000	-46953.84327612157	-45430.98184563023	-1522.861430491341	-45430.98184563023	524.5614794287229	0.4427009547401365	0.837690110916289	0.030099677364408765	0.3344986636130577	0.05205262751118306	0.02177383130566467	0.04142078232450428	1.2230922631458477E-4	1.2632712498999632	6.324476149713886E-5	4.5911795375454393E-8	1.7430909381219495	-1192.813638647317	46.95942866037951	110.42591522045274	627.9306564177821	1216.5002360054834	1724.540268748809	350.5554267479201	27	27	24	55	13	24
266635000	-46883.30092658025	-45400.559113516596	-1482.7418130636488	-45400.559113516596	500.0608057356247	0.42411354041892985	0.837690110916289	0.036210210056487224	0.3344986636130577	0.05205262751118306	0.02177383130566467	0.04142078232450428	1.2608185336459974E-4	1.354931037099802	6.338031319352772E-5	5.592998468848017E-8	2.152667629791757	-1204.8190365791418	56.18711757169804	137.56868649126955	645.8341872755587	1242.9628793624838	491.0571427224334	442.56481511557337	20	36	5	85	2	22
266640000	-46904.27914893604	-45415.07985590903	-1489.1992930270048	-45415.07985590903	544.2497946165132	0.42411354041892985	0.822957568959857	0.03918225846808511	0.3438342680585649	0.05205262751118306	0.02177383130566467	0.03920902115655869	1.2788744845915312E-4	1.3341521510767886	6.394895695855724E-5	3.33981047515833E-8	1.6698183430220188	-1203.7814799397327	81.70836871129622	110.4763076763525	460.3509670085736	885.5118590896052	1159.0052911089726	451.1503179575184	31	26	1	83	8	21
266645000	-46904.20371836669	-45410.596401746094	-1493.6073166205983	-45410.596401746094	593.7868650955913	0.42411354041892985	0.822957568959857	0.03485470791411038	0.3478354459650509	0.05205262751118306	0.02177383130566467	0.03618582693093512	1.1939281242032977E-4	1.3245844070150614	5.779787854648627E-5	5.4163644881995026E-8	2.2400123121124467	-1217.6437889343365	63.87036995053634	124.84870264598463	522.2329948187249	1393.747979069525	502.03586848749813	349.953014056624	29	20	4	95	9	13
266650000	-46914.63956312912	-45404.57356705863	-1510.065996070497	-45404.57356705863	567.9801668802888	0.42411354041892985	0.861666758520534	0.03386480104119585	0.3478354459650509	0.05205262751118306	0.02177383130566467	0.042672874257813936	1.2302293170078678E-4	1.328210239587626	5.8990724940391045E-5	3.859683051381911E-8	1.8047676400834602	-1209.9145813068599	66.14261694993246	85.26008774348527	389.8201739558678	1649.8849549676504	555.1190873092678	402.85553978962133	19	35	7	78	3	28
266655000	-46880.2160855396	-45391.32343656713	-1488.8926489724686	-45391.32343656713	543.0130230672644	0.42411354041892985	0.8751704298422609	0.037709819870433536	0.3478354459650509	0.05205262751118306	0.016787737326116176	0.03441600292623476	1.26564826650503E-4	1.3652058793966517	6.132303876040177E-5	2.870303803734665E-8	1.6165929693216292	-1203.6313537464655	51.88216534380391	96.6627903116651	525.7862729020051	1140.3774196201557	321.43323332891174	206.62360903905542	17	40	9	80	23	1
266660000	-46884.15269607026	-45389.7011165811	-1494.4515794891631	-45389.7011165811	550.6447731278865	0.42411354041892985	0.8265422502298935	0.037709819870433536	0.3478354459650509	0.05209865828506625	0.02841867056468407	0.039696485392153716	1.268890148936318E-4	1.3887946440517458	6.269332729876394E-5	3.1774986221073125E-8	1.6720962821586627	-1204.3891128507987	78.80974820639825	123.84954487743286	713.2821390380989	1371.4844578037053	261.7271999616241	297.8255522729121	25	32	13	77	21	2
266665000	-46892.6764297679	-45398.54338510545	-1494.1330446624513	-45398.54338510545	496.09537383577486	0.4114592482314392	0.7323682662948968	0.037709819870433536	0.3478354459650509	0.06152870195293432	0.021130620996575495	0.04647427537469987	1.2471421482178682E-4	1.318282524254769	6.179406152780073E-5	2.895968733307146E-8	1.632378205119733	-1204.8674936765992	87.95471553698529	67.5451753706591	261.29069308193596	1174.8200498881133	284.8240647076931	438.709853592165	42	10	6	92	17	3
266670000	-46896.00036056487	-45386.21574865314	-1509.7846119117228	-45386.21574865314	498.678977028288	0.4114592482314392	0.7323682662948968	0.037709819870433536	0.3478354459650509	0.0486861300259108	0.01911852870082804	0.04039674047397062	1.2742657869176674E-4	1.3727610695072325	6.281441204077522E-5	2.9784975663356023E-8	1.568522640715283	-1204.6304854811856	73.9704415658528	216.89553627260878	576.65767077582	1307.0181448510402	626.8945924120038	404.38715452422844	55	1	6	96	4	8
266675000	-46870.25875899874	-45396.380373185355	-1473.8783858133831	-45396.380373185355	502.1929844832281	0.41004760889403047	0.7323682662948968	0.037709819870433536	0.3478354459650509	0.0486861300259108	0.02653210792448224	0.04787022374363944	1.388756951803318E-4	1.444381267000862	6.152016211770456E-5	6.179648229856729E-8	2.1555355598094623	-1214.0152681180289	67.66953040616279	77.86380575371231	285.4050143947085	1252.9837216173573	622.1433050773303	175.72661905926267	47	7	3	98	9	6
266680000	-46854.11318017143	-45391.454672913314	-1462.6585072581177	-45391.454672913314	548.0056279475675	0.41004760889403047	0.7323682662948968	0.037709819870433536	0.3478354459650509	0.04565631123311871	0.015930295993427886	0.04554138773550788	1.3801487217496931E-4	1.5083607019127598	5.915490697207751E-5	4.215935571561938E-8	1.8466519192969013	-1204.2981165493552	106.35959629229073	65.50865495551855	316.1661184422372	1136.1871874862727	1335.7497776134471	732.9295529029611	50	7	8	42	35	28
266685000	-46895.49087907603	-45402.94783739991	-1492.5430416761262	-45402.94783739991	548.5386444319333	0.41004760889403047	0.7323682662948968	0.037709819870433536	0.3478354459650509	0.04751769319208193	0.02123630120041328	0.04554138773550788	1.3783585788010847E-4	1.4010826603401625	6.117453720766143E-5	7.165542740988881E-8	2.1307878092575367	-1205.226281776332	70.56760884128083	187.74024355730208	520.0948531879045	1492.7075500502333	1214.8940003648208	720.8282006365649	55	8	7	6	60	34
266690000	-46888.77197782154	-45413.535018163995	-1475.236959657547	-45413.535018163995	597.3410618612473	0.41004760889403047	0.7323682662948968	0.039229535696815296	0.3478354459650509	0.04751769319208193	0.02123630120041328	0.04554138773550788	1.249464912758745E-4	1.3683909251670938	5.70571758848331E-5	3.4398774613920914E-8	1.8352950417119436	-1201.4676723264115	103.75641964947667	84.95965019191587	309.37865111132925	1314.6330170410845	1446.830819772234	650.2766887310715	49	10	5	49	27	30
266695000	-46888.393801958075	-45400.756181401586	-1487.6376205564877	-45400.756181401586	576.4099519535133	0.40860013292501396	0.7528747555535646	0.037933667102487585	0.33697562028166345	0.05695105929061041	0.018649360768645092	0.04554138773550788	1.2599299860939397E-4	1.392193440272892	5.983996838101608E-5	2.461644010314093E-8	1.5616740261276854	-1194.5929005758073	115.14668159342276	60.16619802288542	391.8522813945227	1084.1223436109133	2054.7670680445667	742.3395460761885	38	20	4	49	12	47
266700000	-46904.25190966766	-45386.88642614119	-1517.3654835264733	-45386.88642614119	550.2900535670096	0.40860013292501396	0.7270895681273898	0.037933667102487585	0.33697562028166345	0.05284936609740568	0.02063263846257765	0.03694256909372857	1.30308387036109E-4	1.3426691225989327	6.110306711342777E-5	4.1757610935154626E-8	1.6979057445759025	-1196.3145370268787	87.67573287301958	84.04823928327328	264.16827459588757	1297.5661126645643	1986.9903852291702	583.4575441158734	15	43	12	48	9	43
266705000	-46923.286376294374	-45399.03963472202	-1524.2467415723509	-45399.03963472202	513.3432133480569	0.405581419022745	0.7270895681273898	0.037933667102487585	0.3471021162008853	0.052440595611533435	0.020612734020874313	0.03694256909372857	1.2712693627244553E-4	1.432835486581809	6.008802675486759E-5	3.8325876359924716E-8	1.6091796586960276	-1198.9698857952717	133.12027851125956	105.3998994865417	352.09496495407114	1228.2081009896372	2644.333509268583	449.0417523096667	2	56	3	51	16	42
266710000	-46892.72983046566	-45393.4523933102	-1499.277437155456	-45393.4523933102	750.0129839962825	0.405581419022745	0.7444084788703954	0.03652910370941598	0.3392223918841718	0.05816847451649011	0.020612734020874313	0.04304732525645056	1.2387394507840018E-4	1.3292182501032774	5.5227207005729654E-5	3.2436441887110204E-8	1.6832909538947116	-1200.4517071936473	41.846288942740806	90.4127407385494	954.801715071071	2142.2859134794026	1540.8339062167415	503.62671129499614	6	52	19	37	14	42
266715000	-46898.17061331035	-45388.9824421018	-1509.188171208551	-45388.9824421018	521.5455224411136	0.4292292323775957	0.7922529531034461	0.03652910370941598	0.34628888955335946	0.05725879354292185	0.020612734020874313	0.04160924793743484	1.2729310903701412E-4	1.2651996351992267	5.9369659982774635E-5	3.483802709151759E-8	1.629790428899392	-1199.7508008690645	44.79631418445568	121.3785767062606	645.8859380587935	1521.7401982017698	3784.8245147067105	489.712560154402	14	45	9	53	10	39
266720000	-46926.35170942381	-45394.51063268548	-1531.8410767383286	-45394.51063268548	522.6753513377153	0.4142345552539418	0.808478243691048	0.03829655448906878	0.3455371935969184	0.05725879354292185	0.01869377089747101	0.04160924793743484	1.1895590554857051E-4	1.2832890495573026	5.788491575910889E-5	3.325632243441398E-8	1.6286763963179032	-1200.7522437796392	53.074976245728806	103.6604312156438	892.143490881205	1058.684958392824	2666.1159967672857	387.72229961278833	19	37	14	32	31	37
266725000	-46919.495244258884	-45412.43039260936	-1507.064851649522	-45412.43039260936	506.19226707710976	0.4142345552539418	0.808478243691048	0.03829655448906878	0.3530671681804891	0.05339256200762649	0.01939561107740284	0.034693861365880534	1.1866424195164435E-4	1.1963903695552371	5.9574215117610854E-5	3.2068443360664424E-8	1.6277780749247683	-1185.6995135998243	17.66972702409002	126.58637364543367	582.9165427651519	957.4351908350803	2398.8080548245803	427.8035282724949	12	46	9	31	32	40
266730000	-46949.394293634796	-45414.3919243372	-1535.0023692975944	-45414.3919243372	549.5493998928016	0.4142345552539418	0.808478243691048	0.03829655448906878	0.3535544095898487	0.06525955927044158	0.01939561107740284	0.04056627149728099	1.1885611470650917E-4	1.2107737670636445	6.137599753966917E-5	4.493781056071987E-8	1.7031828028355425	-1189.2523084269606	35.99819792951592	74.21521277089248	417.25764332626585	1215.7409326216855	1533.6969600072753	572.8678976283016	2	56	15	31	39	27
266735000	-46934.33037717814	-45408.29597552138	-1526.034401656761	-45408.29597552138	595.3865565093655	0.44075604779959765	0.808478243691048	0.04332573771538051	0.37004849800778894	0.05048962612517096	0.01939561107740284	0.04056627149728099	1.215102571513955E-4	1.2302279298910446	6.122725946831032E-5	2.1778966527019458E-8	1.3574109619300272	-1201.1357053442246	86.93934442140477	88.55913508029518	433.73330029103244	769.2965430500385	1647.3884286614614	490.6609828852994	10	45	12	20	47	36
266740000	-46918.00375955658	-45409.570122179604	-1508.4336373769768	-45409.570122179604	678.8021503131748	0.44075604779959765	0.8778404818889393	0.04332573771538051	0.34409608729906793	0.05757351620439416	0.02189426676179725	0.04056627149728099	1.1981626295331534E-4	1.3099272265465558	5.7998831555015746E-5	2.8272748178397017E-8	1.6571618287507355	-1213.68051911025	86.74278365052267	124.67957570547125	156.16843771192006	635.1078098112026	1482.1999426126206	572.4647968489304	37	22	4	14	62	31
266745000	-46932.4440709789	-45410.51269921739	-1521.9313717615112	-45410.51269921739	547.3793884026948	0.43177428276475927	0.8778404818889393	0.03352552219674668	0.36359126494667976	0.051427102207783175	0.02189426676179725	0.04056627149728099	1.255540232489188E-4	1.302761871910113	6.430542467159143E-5	2.5069212163660707E-8	1.465473688014698	-1209.9233390436539	96.47854584893275	67.77539292082616	248.80912710990168	429.12885648890665	1387.8282581903368	430.6735052697338	40	11	6	28	57	28
266750000	-46942.49402583143	-45419.988849973204	-1522.5051758582263	-45419.988849973204	517.9519173716246	0.43177428276475927	0.8778404818889393	0.03352552219674668	0.36359126494667976	0.051824289407889794	0.02189426676179725	0.04056627149728099	1.2356834814349573E-4	1.319700395872957	6.365014331807959E-5	3.9010782188921786E-8	1.7038643304951895	-1200.31417057491	100.20594050725877	144.62258596171108	147.4823147354693	426.7746985922245	1384.0054956983306	676.5416307852512	29	23	14	3	73	28
266755000	-46994.38238472568	-45413.50569457271	-1580.8766901529673	-45413.50569457271	594.4507912140135	0.4429630944522061	0.8778404818889393	0.036310074508551365	0.3607369681942134	0.05638893784829291	0.018478522315512867	0.040867728520105825	1.1202033808488974E-4	1.2493456627765451	6.146472121150506E-5	4.973312849556606E-8	1.7806687872871283	-1194.2280229921207	76.15490450016338	220.60063749668706	86.63064569429721	430.15472401363246	1397.5168919429689	505.7789418803384	44	16	4	2	78	26
266760000	-46947.82407121362	-45396.49555452644	-1551.3285166871815	-45396.49555452644	536.0157382435649	0.4429630944522061	0.8700419740027587	0.03119846869605649	0.33583833765890225	0.05638893784829291	0.018478522315512867	0.04033143857973132	1.096363884831507E-4	1.1992080899479298	6.292541827624705E-5	2.7645808298558964E-8	1.4890340578473817	-1192.6590080546216	97.82951867611843	114.05896375019947	396.53239359190013	543.9768934043932	1147.6215641156505	432.2428846976417	44	15	14	2	68	27
266765000	-46972.57431371366	-45410.75787420896	-1561.816439504696	-45410.75787420896	563.6487475817354	0.43753806473851464	0.8999668117154723	0.03832959077259171	0.3434765683482501	0.05638893784829291	0.0186919605813535	0.045152334696632025	1.1002073463174761E-4	1.2102127877329774	6.294700056106091E-5	2.9730659339525316E-8	1.5103364046881944	-1198.9873996727101	90.47240584551261	89.49927874124941	244.2751681473535	508.18476682390127	1206.0312860720517	511.3072853752974	50	7	3	17	71	22
266770000	-46968.800464421416	-45407.9357211584	-1560.864743263015	-45407.9357211584	497.31979327753095	0.4532351946658981	0.8951301142522224	0.03538216127842113	0.37117718286952583	0.05638893784829291	0.01958788871523611	0.045152334696632025	1.1773731463997507E-4	1.2475683498410113	6.67425186913424E-5	4.5579074656191386E-8	1.699124121816256	-1194.8452695159435	116.97287978002292	282.85508361570476	837.643869084214	1345.4985566166904	895.3427615245828	479.91513738273267	58	4	7	25	53	23
266775000	-46953.83633208765	-45415.400551350016	-1538.4357807376327	-45415.400551350016	547.0457534792058	0.4532351946658981	0.9276041109663171	0.047165061432070055	0.37117718286952583	0.05798070076351386	0.01958788871523611	0.04614497119390039	1.1814512429370704E-4	1.2704296787814287	6.677877552087778E-5	5.753679848967279E-8	1.9532271928088967	-1188.265874097521	77.78646533002211	473.0925113976021	906.4116381347907	835.0347779570927	1186.5333929815165	327.34899263932067	56	10	11	5	59	29
266780000	-46966.42738024406	-45425.03306302369	-1541.3943172203637	-45425.03306302369	542.3338639117374	0.4421425547466737	0.9276041109663171	0.03242810889334649	0.34953208580815975	0.05798070076351386	0.01958788871523611	0.04614497119390039	1.2046540748344929E-4	1.2601406349613764	6.834524880022601E-5	4.204202861692967E-8	1.7223309600323176	-1193.5707986129996	84.57293363046861	280.4601628093978	418.81948820104844	873.3914260455695	1300.5767697719589	282.9164488305056	52	6	10	18	67	17
266785000	-46945.72044169502	-45403.68302845114	-1542.0374132438783	-45403.68302845114	565.5825615001235	0.4421425547466737	0.8373063720576437	0.03242810889334649	0.34953208580815975	0.05622696306217584	0.01958788871523611	0.04614497119390039	1.1329451754072343E-4	1.3540772856049563	6.38837051141135E-5	3.199263146091416E-8	1.5243386280102387	-1178.579921681906	82.65749494207728	449.0443192020142	1263.6555589537913	1028.1142888962459	1118.756624472002	357.54002298691364	54	27	12	27	25	25
266790000	-46935.406748885	-45406.07731612341	-1529.3294327615881	-45406.07731612341	551.248883744368	0.4314960459463009	0.8373063720576437	0.03482548866333441	0.3447382143600015	0.05201897003883409	0.01909622922344996	0.04614497119390039	1.185485582067804E-4	1.300417232860077	6.512693287288475E-5	3.083296289732684E-8	1.5598586018952152	-1192.2802991512679	95.57197099117421	458.8868580002971	1446.154335586433	1112.924461909963	779.1380598388554	176.0383452185119	54	20	29	41	23	3
266795000	-46911.43843947656	-45403.21443056001	-1508.2240089165482	-45403.21443056001	605.2173280607949	0.4661547605826185	0.8956972328323464	0.03482548866333441	0.3649112393170125	0.05750561346371573	0.01909622922344996	0.042848764144512344	1.1027269394113182E-4	1.2600552528773743	6.139781962754362E-5	1.8352505738856682E-8	1.4278778814333917	-1195.041642357379	89.3786458959096	572.2063155121365	916.787015890515	1410.4463017954295	424.1789164089524	357.39721030779907	58	2	60	22	22	6
266800000	-46885.86497892922	-45386.28061913098	-1499.5843597982418	-45386.28061913098	465.32522382577173	0.4661547605826185	0.9243942381859395	0.038775278933934905	0.3649112393170125	0.05750561346371573	0.020942856301889013	0.04608401844103064	1.2085856124872295E-4	1.422158614085622	6.549673769459856E-5	2.5929508565357236E-8	1.5956566970124122	-1206.3221582062142	91.82397809549092	441.7844836882522	972.4419136971587	1471.884691664735	904.2884304771221	596.1630632973988	55	2	60	12	3	38
266805000	-46908.19890504034	-45396.35972637649	-1511.8391786638542	-45396.35972637649	442.0878947723021	0.4661547605826185	0.9243942381859395	0.03960021139752745	0.3649112393170125	0.05958815167372869	0.02220028385218667	0.04068288985309453	1.1157226135881532E-4	1.384571634271296	6.402213677226546E-5	3.305085051401379E-8	1.7176481233224623	-1190.7936997767129	60.02355609763559	222.2309513961473	788.5817646225249	2344.459460081846	1269.7693204876932	616.2159670491151	52	5	35	1	42	35
266810000	-46911.807656235265	-45390.52830939348	-1521.2793468417897	-45390.52830939348	454.1737423938404	0.4406130005480287	0.9030822805016834	0.03960021139752745	0.3689242639076504	0.05958815167372869	0.02220028385218667	0.04541445828683004	1.1359695758810866E-4	1.3919010052319853	6.279039854975536E-5	4.337784559601908E-8	1.7865274147646526	-1182.752406899437	101.03482519569918	761.3380168551096	1092.474284897605	640.5457146922446	1635.8584400070652	410.5825404537191	58	19	1	21	34	37
266815000	-46901.02959417329	-45398.28345964251	-1502.7461345307802	-45398.28345964251	476.668365220636	0.4406130005480287	0.8900433237769322	0.03721972291183979	0.3443453465496875	0.05301364535536073	0.02220028385218667	0.04113094562485054	1.236765832154107E-4	1.3315487048323513	6.614595847923313E-5	3.840265405996177E-8	1.6825470921315155	-1184.901952343978	69.33374508985727	177.84498831133476	501.4535757829908	1057.5585688369138	1426.9702339489406	553.4526165759161	57	2	14	32	29	36
266820000	-46883.19221695413	-45389.396268356555	-1493.7959485975707	-45389.396268356555	457.34197235596343	0.4592152873000186	0.9280299461131141	0.03721972291183979	0.3443453465496875	0.05640193480856811	0.019055199844204444	0.038207366682996326	1.261328358591399E-4	1.3584901787297599	6.889583717683167E-5	4.5427827931039606E-8	1.8128387972613587	-1182.295535019607	62.4008138350902	117.70182466206371	534.469442891279	1430.5879145824651	1220.061768510378	540.4134164868739	57	3	6	31	40	33
266825000	-46900.71668193332	-45407.206617758224	-1493.5100641750983	-45407.206617758224	466.3782867053676	0.472404876658047	0.9280299461131141	0.03721972291183979	0.3443453465496875	0.04832396439800908	0.024625644739446888	0.042127335001126726	1.28372587795217E-4	1.5011807157389556	6.644830341784324E-5	6.700228341620671E-8	2.0856749290863403	-1178.7463531842357	81.33771897053867	71.41214252476783	183.60223119710835	1101.8511066928481	1422.3977515094991	509.4677010614807	23	32	13	7	59	36
266830000	-46896.730217106706	-45410.00134189005	-1486.7288752166603	-45410.00134189005	510.3389150319341	0.47054373314114595	1.030351163868084	0.03721972291183979	0.3450087546888103	0.047933445502027244	0.019905194501600516	0.042127335001126726	1.366795264684278E-4	1.458926191903255	7.077110870786624E-5	9.341788211792915E-8	2.134927987496812	-1165.3133195661217	90.80911999549569	78.94078731733879	55.23646031307974	377.7844676306751	1515.2343125193756	406.7805008955298	27	26	9	10	73	25
266835000	-46898.55083711275	-45420.37159310917	-1478.179244003581	-45420.37159310917	559.8973437859471	0.4810051053211187	0.9542241385266109	0.03721972291183979	0.34605854264150737	0.05538657307962601	0.019905194501600516	0.03856498183761675	1.3572178064349212E-4	1.4364260533569817	6.908126868475068E-5	8.993780664038251E-8	2.2175019870128163	-1164.3358743165784	153.37294128620715	56.628696065762114	166.15287895719214	722.8582717181181	1306.0642510745226	460.51531094256234	27	35	4	17	56	31
266840000	-46908.996898288286	-45433.575945429606	-1475.4209528586778	-45433.575945429606	601.7381427876949	0.4810051053211187	0.9542241385266109	0.03721972291183979	0.34605854264150737	0.06589262076468087	0.019905194501600516	0.04196349390949355	1.3096285905170053E-4	1.407095857447867	6.362167179502691E-5	4.8892503663869E-8	1.751778194177384	-1160.3739139677505	70.88406775285222	42.06468046765042	149.63304820464035	979.05603691034	1226.9582115011679	521.5543168512901	47	14	1	13	66	29
266845000	-46887.65359172391	-45405.93340822266	-1481.7201835012488	-45405.93340822266	660.7865098023407	0.4810051053211187	0.9542241385266109	0.038885261854834145	0.34605854264150737	0.060681308866945755	0.021995193736810623	0.04355958257505996	1.3171506044161045E-4	1.3781852873474971	6.213415414443104E-5	5.800238930073709E-8	1.9519535712642357	-1173.437195890254	80.63661427598895	70.44266413487736	534.3495476240246	865.6513995589256	2446.6697040092326	524.450309516778	35	26	5	16	50	38
266850000	-46870.052644654934	-45396.604557886654	-1473.4480867682773	-45396.604557886654	606.8982453763199	0.4558666601464486	0.9542241385266109	0.036939306650231055	0.352028137029819	0.060681308866945755	0.021995193736810623	0.036529041745474514	1.2745900639630388E-4	1.3321015695599823	6.368115113254161E-5	3.740230319654161E-8	1.6864835841833974	-1159.4272782471282	85.53661019022825	56.115341186238815	223.2401260494469	436.03050066750393	1380.9099399483684	473.9129487481707	32	30	3	3	67	35
266855000	-46888.09815406236	-45385.44746777648	-1502.650686285881	-45385.44746777648	593.5648121454726	0.4558666601464486	0.9304198336646885	0.036939306650231055	0.352028137029819	0.0572441822261318	0.02286832970732731	0.0367649430628511	1.2975896526577153E-4	1.3441417537985034	6.752282868978759E-5	6.475981344531067E-8	1.9299239346979848	-1161.057943540076	66.44671239704263	100.94185155265119	308.86892054233266	749.2429550364282	1154.744791644381	432.64528352573905	39	20	1	16	60	34
266860000	-46935.807446573584	-45402.32303312203	-1533.48441345155	-45402.32303312203	605.283992189258	0.4631988237245417	1.0081562109287765	0.036939306650231055	0.352028137029819	0.05463482780680183	0.018532103713614113	0.04955418634927119	1.2700849213491785E-4	1.3016829271191646	6.700598649048206E-5	1.1193760986128695E-7	2.325065755309781	-1172.2113987301134	66.27891934371364	92.95728395323847	166.0453836502505	684.1720978077367	1207.236180702599	447.9827008547175	37	17	7	13	71	25
266865000	-46918.81223347342	-45403.99702208642	-1514.815211387005	-45403.99702208642	579.4281588777526	0.4631988237245417	0.9507271505198772	0.036939306650231055	0.35452669403726106	0.05463482780680183	0.026800415902405096	0.04955418634927119	1.2763031686497878E-4	1.3805069225477666	6.849530595903017E-5	8.618881612925937E-8	2.1151488976063755	-1169.885218124219	73.02477468152203	59.61918399988289	143.58219350902283	894.1356264747054	1240.8177118545243	434.260569933851	25	26	10	12	60	37
266870000	-46915.58922622691	-45416.94868826115	-1498.640537965762	-45416.94868826115	572.3941109213359	0.4631988237245417	0.9507271505198772	0.036939306650231055	0.35452669403726106	0.05705645044589086	0.026800415902405096	0.04323950850219448	1.2602200027961763E-4	1.3749819708660973	6.933682660145023E-5	3.282916550055372E-8	1.5798981358270352	-1177.49731797205	106.11020874797399	100.62142699114379	154.96930074886725	581.3552993774491	929.2504428720168	410.0387348501898	40	6	14	1	77	32
266875000	-46863.46700251771	-45384.848766862546	-1478.6182356551626	-45384.848766862546	504.9451779355332	0.46395432714804463	0.9507271505198772	0.03905163304969756	0.35351607262717677	0.04699142777028048	0.01973681278274321	0.04323950850219448	1.3078913179021215E-4	1.4006810304418453	7.051833434866882E-5	3.320829086467554E-8	1.5716637057136522	-1161.340981797656	84.2290051868138	58.91847787235711	64.4083370268075	390.3739522762754	1274.250189415305	341.605096306323	36	9	14	22	61	28
266880000	-46889.459552095	-45390.40115750177	-1499.0583945932308	-45390.40115750177	628.1841500166054	0.46395432714804463	0.9679833389665902	0.03905163304969756	0.34273159233904227	0.0578006577730066	0.02253011760600427	0.03808013112954974	1.2900985752985238E-4	1.4263786660045998	6.480549438636506E-5	8.492763312235657E-8	2.2053190905370483	-1167.2973217152146	88.66812707259615	40.298819268484536	125.8948650510618	505.26093999822956	1384.8289522512207	434.2896570962392	41	17	2	27	48	35
266885000	-46908.23215835115	-45404.03869521392	-1504.1934631372294	-45404.03869521392	608.4261277040071	0.46395432714804463	1.022908970784845	0.03905163304969756	0.34273159233904227	0.0578006577730066	0.02253011760600427	0.03808013112954974	1.2919679526975493E-4	1.352321116012784	6.721828552598781E-5	7.484143325380781E-8	2.129554491738595	-1174.0671573260934	128.02311650368958	31.119934440798204	134.69239064172493	567.8134986141071	1412.462438961967	467.97717442333	29	23	8	41	55	14
266890000	-46925.47339931337	-45416.965557094634	-1508.507842218739	-45416.965557094634	525.9818168475767	0.46395432714804463	0.908014452586951	0.03905163304969756	0.34273159233904227	0.0650821564127464	0.018768432756815105	0.04905568320170869	1.270151154433645E-4	1.3903996312375413	6.806071076752068E-5	4.391831579221683E-8	1.6405208908069062	-1169.5175032209725	121.64836959373781	75.95620523272837	166.73436510399353	471.2911919441649	1116.5492947079713	257.23230705767554	29	27	4	30	63	17
266895000	-46927.425698120074	-45420.4378907787	-1506.9878073413722	-45420.4378907787	527.4069675459891	0.46395432714804463	1.049519303943485	0.036155085993660796	0.350401670594265	0.044764062745318335	0.018768432756815105	0.037946746208783896	1.2447105209973901E-4	1.3982149886495383	6.415925656773594E-5	9.071286784732523E-8	2.4331699073814415	-1180.6498269223273	93.91991968575951	49.32813223010006	381.9053070873277	1157.3107626003828	1564.9541246565836	493.03742174469585	42	16	7	30	42	33
266900000	-46952.93599538669	-45432.97549337226	-1519.9605020144304	-45432.97549337226	645.0929934406447	0.4857199901234249	1.049519303943485	0.0388753440324972	0.350401670594265	0.044764062745318335	0.02234331067694942	0.037946746208783896	1.2264351827484125E-4	1.2762383128240797	6.0845515805430355E-5	4.850101380682809E-8	1.7404905795204741	-1174.782752096562	97.19612802462655	103.45229141626696	305.88916232855337	904.001607052323	1986.4094151256973	474.44167032880017	54	5	5	42	31	33
266905000	-46978.06399982428	-45430.13017036929	-1547.9338294549884	-45430.13017036929	612.4025057011359	0.4808949539346248	1.049519303943485	0.04238211636864758	0.350401670594265	0.044745866495128184	0.017440933539030458	0.037946746208783896	1.3237784337598335E-4	1.2958742144163566	6.794231476852129E-5	1.2977451499277309E-7	2.2279024763561805	-1174.571780893168	90.88273529153217	200.36700709847167	749.55713885392	966.7823001212964	2070.4684324403233	522.6414145856098	60	2	32	12	27	37
266910000	-46942.09816293974	-45423.38618355121	-1518.7119793885358	-45423.38618355121	610.3111844889846	0.4780691915299251	1.0493278201221932	0.03754331705388391	0.33757162471323654	0.062439619940854965	0.020905732983890257	0.046222077285728344	1.2270184122345465E-4	1.321703113970092	6.363594228980793E-5	5.1103442536302537E-8	1.7932564637572659	-1182.178354213519	100.89671982762403	302.71914695816565	645.122095732259	1788.0677154860725	1310.7626988625145	417.70726799274246	58	1	48	21	11	31
266915000	-46923.135545666766	-45423.98282067225	-1499.152724994517	-45423.98282067225	690.2627710579314	0.4665294573138808	1.0081901532439501	0.03754331705388391	0.3342590331326788	0.04548206490442135	0.020905732983890257	0.04500044204743732	1.2937527998810536E-4	1.3049385204190351	6.379746216301348E-5	4.5158225367488555E-8	1.793051403770072	-1189.0505032462454	88.3680123811954	103.93396311677738	421.59353293241946	1502.7789389531035	1919.1535869837355	578.2802484416251	53	4	18	24	28	43
266920000	-46921.35983906756	-45419.46350492206	-1501.896334145504	-45419.46350492206	566.395126934043	0.4665294573138808	1.0325827420034053	0.03754331705388391	0.3342590331326788	0.0596311412005827	0.020905732983890257	0.03641775799672626	1.2850473680136104E-4	1.2483767053643704	6.646795228990589E-5	6.679899554694957E-8	2.120609253574702	-1188.7030865634983	100.65181367493847	300.95113374194534	1022.632366257918	1280.5491169793468	1742.6374328108577	481.94661584594195	58	12	6	32	28	34
266925000	-46931.635679746	-45420.79840872715	-1510.8372710188528	-45420.79840872715	514.0331307786595	0.4665294573138808	1.0717618924564694	0.03754331705388391	0.3342590331326788	0.04960721304434145	0.020905732983890257	0.04493890003563313	1.2557366998750002E-4	1.3491113391664837	6.331742384153456E-5	4.25086778166189E-8	1.808679551667724	-1207.4242776251679	73.15298723813424	270.86069616193066	370.2297497223994	1076.9396048766155	2261.9933336025406	574.1937481641471	55	3	17	27	28	40
266930000	-46883.0023982656	-45403.232269334745	-1479.7701289308498	-45403.232269334745	530.3549740839181	0.4876410880931753	1.0717618924564694	0.03754331705388391	0.3342590331326788	0.04960721304434145	0.020905732983890257	0.04493890003563313	1.308331969530847E-4	1.326434340837783	6.281170902873039E-5	2.1627844101006664E-8	1.4441701303847385	-1197.700421593977	114.06629261211393	106.96192477342446	673.9528148156693	945.5249729210104	1877.339137280001	458.08577150412845	6	50	23	9	40	42
266935000	-46879.981324854554	-45403.426047343266	-1476.5552775112858	-45403.426047343266	542.031091431072	0.4876410880931753	1.0124745689453265	0.031416862106373046	0.3342590331326788	0.04960721304434145	0.02635070077002183	0.03765162165269494	1.256572514558716E-4	1.4479252957722022	6.215751001680073E-5	2.613308223040093E-8	1.613589282866974	-1185.563686774297	48.416822506026016	85.96074469483658	468.71689664219633	1331.7104042993644	1341.336297633031	510.599334233788	5	47	32	34	21	31
266940000	-46905.6591719395	-45412.74464604687	-1492.9145258926258	-45412.74464604687	527.2030790898818	0.4876410880931753	1.0880824350217322	0.032707835785349484	0.35895844458550785	0.06225987284819223	0.02635070077002183	0.04460886867500446	1.3542129246494442E-4	1.272910936636951	6.562025848971771E-5	2.3968422426268936E-8	1.391493270638797	-1185.591257329562	55.78827378734766	81.90176990346569	329.753655172732	1211.5933697402093	1847.8069909441544	688.8963138470687	10	45	24	39	10	42
266945000	-46910.200220453	-45418.624347305944	-1491.575873147057	-45418.624347305944	456.2716521098646	0.48615398521828573	1.0880824350217322	0.03975748561474605	0.35895844458550785	0.059772689646897234	0.028031717732280168	0.04460886867500446	1.3460686317844341E-4	1.3180832873910358	6.603876954772728E-5	2.8505397312225384E-8	1.4740547853501444	-1182.2371526550908	63.059708594069505	76.33888628753883	476.00309476108913	1378.011172087368	444.22982880485847	623.885667111191	19	38	23	47	5	38
266950000	-46944.806634526874	-45417.6285945006	-1527.1780400262733	-45417.6285945006	490.09730429338293	0.48615398521828573	1.0210797081558698	0.03547421873351276	0.35895844458550785	0.05501614360061713	0.01689104048262147	0.04460886867500446	1.2201332122496422E-4	1.2299053736477117	6.257195856484646E-5	2.0036611093385274E-8	1.308300000754472	-1199.1971199531429	86.61595597186826	135.15311262294884	313.59954885247	1138.80228863515	2218.364072835062	696.6784519485136	24	33	16	43	7	47
266955000	-46917.62952344023	-45405.3262135068	-1512.3033099334248	-45405.3262135068	483.96741773824914	0.48615398521828573	1.0210797081558698	0.03430955559230274	0.3857952784777836	0.05982391254989488	0.026843254576257466	0.053496958463021375	1.3237659820828135E-4	1.2411935422582097	6.726416157336153E-5	2.3130652046045315E-8	1.3136453488026052	-1189.3856154559785	91.49835598012909	133.61988633370754	543.3489776486811	979.6725431400921	2359.051475209777	642.9662368494223	18	38	15	21	35	43
266960000	-46940.574637568745	-45408.32061230595	-1532.254025262796	-45408.32061230595	490.49047011793124	0.48615398521828573	1.3349535169212372	0.03677461671542015	0.3857952784777836	0.05555983487975711	0.01999969388021463	0.047634589705635305	1.309122956290197E-4	1.2851244993502415	6.978929456027037E-5	2.818342882975021E-8	1.3678852126880703	-1182.5270928725256	42.26582264586805	118.12212649652743	386.1782038461515	324.8916452656784	1131.118877708608	445.71499519516647	12	39	23	6	57	33
266965000	-46911.5022086056	-45384.72496318231	-1526.7772454232886	-45384.72496318231	499.6142204709167	0.48615398521828573	1.1089372502093602	0.03677461671542015	0.3857952784777836	0.05555983487975711	0.01931749554912582	0.047634589705635305	1.1567700821410938E-4	1.2819986025963852	6.099957725742301E-5	2.7663054769594133E-8	1.4938730803648486	-1183.2541198973938	43.69488046454724	64.18601786347362	308.48607222555717	773.0422833936992	1666.0954263995839	565.8187974377443	8	47	25	3	53	34
266970000	-46923.381622364956	-45392.0824792995	-1531.299143065457	-45392.0824792995	509.7024577022368	0.48615398521828573	1.1089372502093602	0.041313450761960406	0.3857952784777836	0.05555983487975711	0.018326240127583725	0.047634589705635305	1.1761138069029085E-4	1.186733237747447	6.154803375756674E-5	4.37017758348212E-8	1.7629021879201747	-1184.19270618769	29.08886373069548	78.35531308042445	339.2400961763884	573.5161426529965	2162.4776985047433	383.1791645642646	16	40	17	5	61	31
266975000	-46939.38223471944	-45403.00771762227	-1536.3745170971654	-45403.00771762227	479.7507884280144	0.48615398521828573	1.0754517503092629	0.041313450761960406	0.3899650826412533	0.05555983487975711	0.018326240127583725	0.047634589705635305	1.2163628263787499E-4	1.2652946030638434	6.713066880173349E-5	4.9224737392203874E-8	1.716699117850427	-1175.8667630554096	73.9432720402132	73.38242904334595	361.37940887651547	954.1177502655157	1341.475364801626	440.39392479871447	7	52	15	9	53	34
266980000	-46910.97784185079	-45391.33823275118	-1519.6396090996157	-45391.33823275118	548.2496361202545	0.4914467834212239	1.0941445942650827	0.041313450761960406	0.3743948982727471	0.05241572657023903	0.024091652915365056	0.044773906691612846	1.2503594995748066E-4	1.2357964432565647	6.614666642985782E-5	4.573042282913167E-8	1.6510778016351957	-1165.4154969186147	78.58273828266687	57.58819588643561	383.21450646149873	536.6115665165745	1195.7028097799946	691.9277543225448	36	24	9	5	66	30
266985000	-46955.62738995369	-45404.906081652116	-1550.7213083015765	-45404.906081652116	562.9373108907198	0.46721557450440393	1.0759239152113438	0.04087330741388063	0.3520520951799879	0.05241572657023903	0.01986357972799795	0.044773906691612846	1.2250954466532847E-4	1.208890110241244	6.439182192207263E-5	4.547964181153703E-8	1.6000073115057158	-1173.4737352217778	52.22039661758069	48.25807601565508	261.37905515462677	515.1801577414958	1374.5137066555315	377.64539430665684	42	9	2	27	59	31
266990000	-46954.742307467735	-45413.213759700804	-1541.5285477669286	-45413.213759700804	635.0310703251553	0.46721557450440393	1.0759239152113438	0.04087330741388063	0.3520520951799879	0.057873677834726155	0.01986357972799795	0.044227105157684195	1.208433500614035E-4	1.2622113086975977	6.300524857169902E-5	5.906865831187188E-8	1.8605110038093005	-1176.6041330771686	46.75088803526927	87.39006110534655	134.1947378531051	430.3939028555937	1441.4238645170806	272.8301380782289	25	8	30	16	61	30
266995000	-46947.74997519213	-45428.587154823	-1519.1628203691314	-45428.587154823	570.947198188438	0.4881475056677856	0.9607417907298175	0.03528907610439801	0.3520520951799879	0.057873677834726155	0.01986357972799795	0.0399883250445988	1.239226655883769E-4	1.2577191626604265	6.286080638001131E-5	5.971150957470095E-8	1.9138077865187697	-1170.3365757377903	69.71700016027516	21.706071292212876	131.76751225161544	516.9013186502729	1594.3713126946855	533.3156090349461	18	8	42	15	55	32
267000000	-46961.90549279872	-45417.8096513841	-1544.0958414146219	-45417.8096513841	565.1027219262983	0.4690987564452059	0.9920367894979217	0.03528907610439801	0.3520520951799879	0.057873677834726155	0.022728909364326852	0.0399883250445988	1.3159043091238198E-4	1.263800434745407	6.38133083101856E-5	5.210861389953857E-8	1.6725218575369951	-1189.571679757409	87.6836705163754	84.33190591448121	145.49122538157727	1129.2282766068874	1349.5240673137187	596.9675121491185	1	12	55	32	48	22
267005000	-46914.83817239811	-45411.62941637066	-1503.208756027444	-45411.62941637066	708.1040203359137	0.4690987564452059	0.9444768740892127	0.03528907610439801	0.3520520951799879	0.06551336194519751	0.02207237439903898	0.0399883250445988	1.279050506248782E-4	1.228130592674171	5.966685673940308E-5	4.741307431318426E-8	1.7758144551688781	-1180.0911647258115	21.742001255650337	52.128220573190305	114.85226905729611	935.8976275035614	1497.5987250668863	543.3827962593888	4	13	49	9	62	33
267010000	-46926.63999052541	-45414.13402791899	-1512.5059626064149	-45414.13402791899	575.4537065571815	0.4690987564452059	1.0305729921956028	0.03561333457619081	0.3613870202072255	0.0483186064000967	0.022509976570691592	0.04409951152218444	1.2689068212343613E-4	1.2614935440551935	6.0212818207774265E-5	5.167942372172461E-8	1.8009852418499195	-1186.5932309283905	68.68337391191547	146.12640559829998	97.7624651358018	393.9617035519254	1408.9592562168093	562.3573244619803	16	1	47	8	64	34
267015000	-46897.48141294532	-45410.66366360568	-1486.8177493396424	-45410.66366360568	600.1234837834322	0.4690987564452059	1.0305729921956028	0.04317332157890503	0.31951352885980977	0.0483186064000967	0.022277277939774076	0.04409951152218444	1.3085544856624828E-4	1.26159119993406	6.288069430465741E-5	2.870995959252379E-8	1.474428104840854	-1174.81028225934	55.98621935813108	50.10323374870564	89.1288272891123	167.20850612969662	1259.0460552738946	561.0138199537089	15	19	1	37	68	30
267020000	-46897.94311937971	-45399.76854227814	-1498.1745771015717	-45399.76854227814	636.8225306534365	0.4808269330300526	1.0305729921956028	0.04317332157890503	0.33701648427461534	0.05480503395902449	0.022277277939774076	0.036382515553605145	1.363974198956429E-4	1.3807814162582834	6.198370218978002E-5	6.570337939652065E-8	1.9152629286502827	-1179.8121112532708	100.68968688575299	64.5292918364972	154.4947370178707	359.0767625061285	1342.6869777454465	509.69521210634116	13	33	25	6	62	31
267025000	-46895.08250155705	-45407.05841734611	-1488.024084210943	-45407.05841734611	711.7027235643018	0.4808269330300526	1.0961621788168925	0.02916870052124333	0.33701648427461534	0.05012769108538075	0.021497176104878345	0.04042750430892521	1.2973263228296744E-4	1.385441587377759	5.6978476585709295E-5	2.9113985259557785E-8	1.5500071804723037	-1193.2173776369968	130.32266593067132	68.18120707983606	104.50881076102083	366.0184680453156	1751.635643223526	536.5461448310734	11	18	30	17	58	36
267030000	-46887.037804924956	-45412.66997714357	-1474.3678277813904	-45412.66997714357	580.6740821144166	0.4808269330300526	1.0039995002719382	0.043713700631621485	0.3670649603765258	0.05012769108538075	0.021497176104878345	0.03854685605240955	1.3398409498580584E-4	1.4316269358138367	5.969724440306225E-5	4.798077279372768E-8	1.8689261358680365	-1189.473573084383	187.0432372711403	45.14986844618614	103.42330183792718	453.97235617792563	1512.4230626011122	560.8250548754341	10	26	20	27	61	26
267035000	-46920.932932156145	-45426.95935823088	-1493.9735739252676	-45426.95935823088	680.739605770666	0.4808269330300526	1.0930757201141885	0.043713700631621485	0.3670649603765258	0.05646677908869327	0.021096932389021356	0.047758003418015886	1.251163413784253E-4	1.3390356241727257	5.688577729586055E-5	4.5749113585930854E-8	1.8002285588070046	-1185.0057395534172	204.36385229071882	42.89665199065415	103.01233632561262	419.5900737343792	1853.0395838959798	672.412378333046	7	33	15	27	47	41
267040000	-46888.60611754345	-45413.08881128622	-1475.5173062572298	-45413.08881128622	548.8830357767752	0.4808269330300526	1.0930757201141885	0.043713700631621485	0.3670649603765258	0.05264368793242053	0.02069354412220983	0.047508395122213776	1.414689867064572E-4	1.3679480467470033	6.359230071965573E-5	4.485190093189861E-8	1.7277333025558717	-1184.2106339500272	111.49158324404874	53.71638086785405	79.38195841330968	520.787341332224	1414.1098129892214	567.4314985026587	8	24	22	33	46	37
267045000	-46889.47877288042	-45398.14310352473	-1491.3356693556889	-45398.14310352473	607.4191192298103	0.4808269330300526	1.0930757201141885	0.03812922732733466	0.3670649603765258	0.058769848280580135	0.02069354412220983	0.047508395122213776	1.2957333413584493E-4	1.3852381098432314	6.0772175653303264E-5	4.965642278709253E-8	1.920395298443184	-1193.618173663023	85.18175663935594	95.07335204394852	187.04591164551675	537.4911985618437	1655.6227541145079	457.979541775469	17	38	3	27	46	39
267050000	-46938.89096644969	-45433.41834874467	-1505.472617705019	-45433.41834874467	524.2110597026115	0.4808269330300526	1.084163892418717	0.03942638422576393	0.3670649603765258	0.058769848280580135	0.02069354412220983	0.03935067792256172	1.2483766591737046E-4	1.3898633986332452	6.0632463289694455E-5	5.1271803904867726E-8	1.8840891045249826	-1192.423542706874	69.45691952468948	89.51672547901968	156.1684704868653	583.8292075520628	1612.702495187802	653.3528070937615	33	20	6	29	42	40
267055000	-46914.507179987355	-45416.89478984749	-1497.6123901398712	-45416.89478984749	632.2252823012009	0.4808269330300526	1.084163892418717	0.041287436861936616	0.36918861030969724	0.05967345233300175	0.021404614694262702	0.03440940795532942	1.323202656889507E-4	1.4511762605777443	5.7997321315658224E-5	4.628448175654575E-8	1.773938109152005	-1191.352692348786	81.47409729236657	44.93287614868401	113.0099235319691	742.3145170997258	1636.6441920802965	809.496194965453	14	36	7	38	35	40
267060000	-46895.84395883458	-45415.63249976198	-1480.2114590725976	-45415.63249976198	778.6767642322626	0.4808269330300526	1.0164823678289119	0.041287436861936616	0.36918861030969724	0.06263515303544327	0.019710903307866526	0.04583180101299532	1.388729337086232E-4	1.4831569235544868	5.58534491470076E-5	5.7041066593683774E-8	1.8729886112973075	-1183.255838416629	68.70755509185634	64.36315813369795	225.03576611495788	630.780548769812	2566.6817890387756	689.3360209715449	12	42	2	46	31	37
267065000	-46926.10758371516	-45433.9628064912	-1492.1447772239555	-45433.9628064912	687.5537530383667	0.4808269330300526	1.0800713000983804	0.041287436861936616	0.36918861030969724	0.052045517699524556	0.019710903307866526	0.039496036025116005	1.4199919980073506E-4	1.3934433881220731	5.697157066182768E-5	5.229246317075131E-8	1.770618210046709	-1189.884376275851	84.5790819776549	63.95189942662951	488.7735495453738	1398.9390776847397	2989.8146456362683	704.3290224326082	35	21	20	29	26	39
267070000	-46939.01572343934	-45436.94968597502	-1502.0660374643226	-45436.94968597502	615.021790666502	0.4592022980847997	1.0189338252874154	0.041287436861936616	0.36918861030969724	0.053909300538252665	0.019710903307866526	0.039496036025116005	1.3100925192933776E-4	1.3823773192374909	5.724493217163226E-5	3.522326253307679E-8	1.6259191754602065	-1186.6268780842465	72.43199152050259	98.13125224110013	467.8025038270115	1232.4428981693018	2804.9405972828054	600.662062954131	33	24	23	25	31	34
267075000	-46906.673298271024	-45422.77549815713	-1483.897800113894	-45422.77549815713	612.4674613099338	0.4592022980847997	0.8747553027201195	0.041287436861936616	0.3561964150045976	0.054132910236603125	0.019113138169657713	0.04412875938689535	1.3239434727263915E-4	1.3418805930670206	5.7415422760736125E-5	3.7522966332970697E-8	1.7098015287001913	-1184.2412434738899	85.80397189842475	73.83827885936343	576.1175644811378	1270.7016076131301	2557.5390906511934	598.031951985712	16	40	20	31	28	35
267080000	-46900.42439150488	-45413.5320622533	-1486.8923292515785	-45413.5320622533	705.0243203452754	0.4592022980847997	0.8747553027201195	0.041352296898240305	0.3373859112855557	0.054132910236603125	0.027465408113882855	0.04104868194784824	1.3922241415894777E-4	1.3858238754113799	5.670849138121677E-5	3.6362220004446224E-8	1.6029115184793186	-1189.2859639376113	136.33357247964935	69.75234450906689	143.0063761919688	302.2305605475739	1537.5404300159819	556.0803555374847	13	43	4	20	58	32
267085000	-46867.68594287588	-45390.95456097742	-1476.7313818984594	-45390.95456097742	748.0224479570469	0.4286974718691115	0.8747553027201195	0.03504309756600232	0.3373859112855557	0.054132910236603125	0.02007544146925569	0.04104868194784824	1.4061943172735032E-4	1.479732572608872	5.6600393788050216E-5	8.151990564673983E-8	2.3148357132471546	-1194.5685315304727	175.80184454145697	55.57201245237919	446.22309104990615	717.6384686780189	1281.1767351946878	578.0300022829349	13	46	12	12	60	27
267090000	-46879.57736306478	-45412.921582887204	-1466.6557801775764	-45412.921582887204	775.7629064939763	0.46374920091283733	0.8747553027201195	0.03690187461541777	0.3701768932967753	0.05340395204542058	0.02007544146925569	0.03854553910069976	1.367018042616855E-4	1.4733392329858401	5.315593366241732E-5	4.5731449430793474E-8	1.9415938531179526	-1201.5128086681684	146.42610586879525	87.75177581519195	211.29152074284488	423.84547581551845	1428.6074502355748	764.628272849637	8	47	7	19	62	27
267095000	-46928.29333917312	-45421.6873112301	-1506.6060279430235	-45421.6873112301	693.6861476321591	0.46374920091283733	0.8747553027201195	0.04090059210556697	0.3701768932967753	0.05613738846216597	0.02009699846739178	0.03854553910069976	1.274378056567007E-4	1.4097776279039123	5.551067661408573E-5	2.4831055978098454E-7	3.891214803969574	-1203.4439096333172	150.91248490436814	92.21706162882619	407.6716831945692	1190.1752502516576	1618.028159335164	563.4232444114202	19	35	27	24	38	27
267100000	-46928.328576499116	-45428.11993043648	-1500.2086460626372	-45428.11993043648	671.9732544435734	0.44843717047903514	0.8364770944295775	0.03617156853044469	0.38750631302277394	0.05613738846216597	0.02009699846739178	0.03854553910069976	1.305312605644189E-4	1.4106130759457447	5.961409487042512E-5	3.1374178879404455E-7	4.019585726987231	-1178.472635803176	67.97815447628271	120.21092528011584	636.9758943864662	1171.7929667314236	1726.2270174711741	638.6643376937603	54	7	15	19	37	38
267105000	-46921.19611884385	-45413.73993526802	-1507.456183575828	-45413.73993526802	668.4681534531854	0.43191797271171434	0.8364770944295775	0.03617156853044469	0.38750631302277394	0.0640411739982986	0.020344123432754255	0.03854553910069976	1.3162589721774198E-4	1.399454492077376	5.8038948487325074E-5	4.594014818459906E-8	1.7668896005303605	-1182.7050084717757	57.35346120668263	108.47615676813032	495.98621712112123	1940.826399285868	1717.2274011686627	560.4515654455876	54	3	22	6	52	33
267110000	-46925.63963772367	-45420.25359234775	-1505.386045375917	-45420.25359234775	635.6972367327218	0.43191797271171434	0.8364770944295775	0.03617156853044469	0.36620147581902024	0.0640411739982986	0.024420654628483873	0.04750996538229437	1.316828539140603E-4	1.383569691529846	5.9306078140239556E-5	5.8463415511509785E-8	1.8541715170775697	-1182.4967879186693	67.27080957594931	227.84432777646128	523.5066345364739	753.0205016885237	1721.7117038757422	897.6931050243278	55	7	3	24	38	43
267115000	-46916.86945005513	-45413.66512975487	-1503.2043203002581	-45413.66512975487	702.468493695305	0.43191797271171434	0.8364770944295775	0.03617156853044469	0.36727756518190635	0.0640411739982986	0.017982933560236593	0.04750996538229437	1.3177928182496007E-4	1.3655693360604944	5.908076644587637E-5	4.292246891979099E-8	1.6536251095459849	-1172.5922973191462	62.36371140187835	137.71200488060842	965.259654309788	1270.583930932103	905.5644515834764	937.2970262526422	58	1	8	62	15	26
267120000	-46894.858490404666	-45397.659956551506	-1497.1985338531626	-45397.659956551506	807.5601471416471	0.43191797271171434	0.8364770944295775	0.03617156853044469	0.36727756518190635	0.06335358164510269	0.02096990747649015	0.051260336789625854	1.3929851355782232E-4	1.4389429528928712	6.03164293038733E-5	8.699139580051716E-8	2.1901313434915104	-1178.4531344883374	90.60982804500318	218.63211770816162	608.1812271025823	1294.8244941144133	998.4054311110929	646.0376924358508	59	1	13	48	19	30
267125000	-46866.33881339041	-45380.99611323098	-1485.3427001594246	-45380.99611323098	813.8454768635409	0.43191797271171434	0.7530410190382859	0.03617156853044469	0.3498166714006851	0.046161245402322214	0.02096990747649015	0.04640083114028391	1.3232372463659042E-4	1.424923650321587	5.901344866619699E-5	1.4825970134422708E-7	2.8562337880582724	-1165.9966277645392	56.51625204669748	212.69519828228098	1326.739037781105	1076.8753304382396	955.8588923167789	820.9514972613406	59	2	32	35	19	23
267130000	-46865.707621908434	-45371.26614356338	-1494.4414783450534	-45371.26614356338	746.6546629749381	0.4229634376298615	0.7350681259376811	0.04140403556800182	0.3498166714006851	0.04704886249137975	0.02096990747649015	0.04640083114028391	1.3792548917507548E-4	1.409662428983674	6.317542908064247E-5	1.2984217594610775E-7	2.4971937645650955	-1170.5361760749963	57.605295386426384	226.0726077619578	997.7961150861522	1577.6658162950669	807.7023852167473	331.4453692913789	55	2	38	33	31	11
267135000	-46874.969754906924	-45372.99407255781	-1501.9756823491089	-45372.99407255781	748.202144749656	0.4229634376298615	0.7350681259376811	0.03494793459349638	0.36227373195528995	0.0632712843319133	0.02096990747649015	0.04640083114028391	1.348478229865423E-4	1.3643457487508823	5.989143162117435E-5	4.6770185472323145E-8	1.7505143399657646	-1182.3211540778711	65.28737489497131	111.21783725663096	443.5423721230482	1045.6187846434527	705.0586934457338	1150.5077219579748	56	2	18	52	23	19
267140000	-46911.64360638438	-45392.11796969185	-1519.5256366925287	-45392.11796969185	894.3756146574927	0.4229634376298615	0.7661666550824952	0.03300926354755396	0.36227373195528995	0.0632712843319133	0.02096990747649015	0.036613716108554115	1.3167526810539147E-4	1.3898522102791067	5.582807107176306E-5	4.5593432324925586E-8	1.702259101160847	-1200.5582594743316	75.1383469311952	147.40350759501177	442.7592507476033	1134.37856175983	1700.7980234820986	679.7058004817085	54	2	5	74	17	18
267145000	-46924.49396471385	-45409.279089310476	-1515.214875403379	-45409.279089310476	708.6338356301336	0.4300147062430846	0.8515746423336887	0.03300926354755396	0.36227373195528995	0.0632712843319133	0.02096990747649015	0.036613716108554115	1.3050075818642177E-4	1.4287715402052803	5.885503372857347E-5	3.2707535647958385E-8	1.5198357436422774	-1194.5808258770003	78.04175506718678	172.33768480989562	741.4595447836546	944.6391939850133	1442.5670830825593	585.2534458342961	44	14	8	52	13	39
267150000	-46922.810336922565	-45411.68771195188	-1511.122624970684	-45411.68771195188	635.7533704558092	0.4300147062430846	0.8782220239676	0.04423178088840023	0.35045656037681466	0.0632712843319133	0.02096990747649015	0.04871385458615715	1.32513212590892E-4	1.33963865625836	6.352988812537135E-5	3.084835242956193E-8	1.4556856485150564	-1185.567360107418	86.20117197278783	123.43840743068196	765.2016894307202	1220.7796049494293	499.73154951510304	594.4989771364636	59	1	3	85	10	12
267155000	-46913.9830660539	-45404.02314585086	-1509.9599202030404	-45404.02314585086	658.7331934847412	0.4528508153400662	0.8953913221568858	0.039569398042611253	0.35045656037681466	0.06039240319550198	0.023534943083765008	0.04871385458615715	1.3024652781465492E-4	1.3421138298551505	5.9693028665358E-5	3.632066674415347E-8	1.5630776048090713	-1187.2877436671843	57.70020100936318	251.71995585631498	932.5455249678056	1028.2080343405673	698.5834612940286	583.4999056726309	56	3	4	74	22	11
267160000	-46866.178521060356	-45381.7363154736	-1484.4422055867572	-45381.7363154736	737.9910419725419	0.4528508153400662	0.897840125381195	0.03911455124192673	0.35045656037681466	0.04902692948581497	0.02173902697005084	0.04871385458615715	1.3150874718725102E-4	1.3915709338553017	5.5700388825841376E-5	3.998692370825164E-8	1.8134095778620252	-1199.656916015766	69.58414948939993	329.8736185081252	1338.7237685354569	1137.584278542273	739.3121374163974	472.81612409978464	57	1	54	32	15	11
267165000	-46905.796153126576	-45398.87771832141	-1506.9184348051672	-45398.87771832141	850.6904850844269	0.4528508153400662	0.897840125381195	0.03434961841862184	0.368190941980888	0.04902692948581497	0.02173902697005084	0.03739195013527595	1.2503933461662748E-4	1.3176844245639765	5.2397699916273315E-5	3.004604441918316E-8	1.618121316404531	-1209.6044878369007	81.66952311938836	359.6654851806835	1269.8712011609482	850.7176035136623	702.8677555290986	310.8590525142469	57	4	77	17	6	9
267170000	-46948.28407629543	-45412.53392660682	-1535.7501496886125	-45412.53392660682	804.3877328383467	0.4501569323535778	0.897840125381195	0.03434961841862184	0.3672981630790883	0.05178930000913255	0.02173902697005084	0.03900611353915768	1.2361851834106664E-4	1.331140340600021	5.358683107613929E-5	4.052859031028586E-8	1.7408234481788725	-1208.8905045005683	82.91832867082518	264.0928684160725	1197.1491671654148	1351.2639055457937	1717.7984353497454	304.25422283543463	57	1	80	17	3	12
267175000	-46896.968141184334	-45384.05344112353	-1512.9147000608064	-45384.05344112353	892.5949111455521	0.4501569323535778	0.897840125381195	0.03434961841862184	0.3571542643255886	0.0537767327572842	0.02173902697005084	0.03900611353915768	1.2446529546396068E-4	1.3932085563720582	5.1710166780906134E-5	4.2156131916535676E-8	1.804452260493753	-1212.3884345477295	55.950401372000925	147.6026899694189	1251.845144849491	1177.1802221818075	221.34837812285787	320.2340950808136	56	2	73	29	7	3
267180000	-46870.790040689164	-45385.76135292949	-1485.0286877596734	-45385.76135292949	961.683946996885	0.45545842154033067	0.9460061630798965	0.039921354635675387	0.36362314041386024	0.0537767327572842	0.02173902697005084	0.04480271902286408	1.2783708316181728E-4	1.3338667674328861	5.154985020462519E-5	6.693235960575993E-8	2.2521973698908186	-1202.732100459925	78.99091779359738	204.027236919172	1588.4145269952062	1215.6954400262275	1071.0030389267608	304.0310061077915	58	3	46	36	14	13
267185000	-46895.85176447373	-45389.15111662428	-1506.7006478494493	-45389.15111662428	913.0872612407203	0.4229945761405708	0.8596517383906294	0.03983360776397505	0.35611625130329677	0.0537767327572842	0.02173902697005084	0.04082210095063443	1.2060270979496339E-4	1.4412192778345563	4.777043674255042E-5	5.286580422016774E-8	2.12615840823275	-1219.08632812521	81.13773685299584	217.8854514339053	562.9707921675955	1322.6458919506456	780.0070658524718	338.4294167703864	57	1	3	75	28	6
267190000	-46904.51187262009	-45408.64897071802	-1495.8629019020657	-45408.64897071802	883.8557762135283	0.43515728651274604	0.7851100798818569	0.03983360776397505	0.35611625130329677	0.0537767327572842	0.02173902697005084	0.03887220580509328	1.2466638020283924E-4	1.4416304015982868	5.097970407266172E-5	3.4926540762392304E-8	1.935302670910722	-1241.0279783602111	110.98722831384123	555.0600987177687	1670.7210026662844	1418.6303359035824	996.0182972023853	839.5553079691063	55	7	7	61	26	14
267195000	-46900.38554962455	-45391.61398593257	-1508.7715636919843	-45391.61398593257	863.1048052330377	0.4134967462498767	0.7851100798818569	0.03771323667463361	0.3412374247397697	0.06429129546495188	0.02173902697005084	0.03908939261391919	1.2358456777639948E-4	1.4841855051013624	5.1075272048879505E-5	5.240349629430439E-8	2.1752604709807946	-1243.546342221025	114.59256455960322	568.7741101450393	864.4110828237582	1689.7755663957323	1524.4698505892295	704.921488595615	55	3	17	48	5	42
267200000	-46885.21904700194	-45403.77140089049	-1481.4476461114511	-45403.77140089049	822.0668506484949	0.4134967462498767	0.7851100798818569	0.03771323667463361	0.3412374247397697	0.05606132642450791	0.02173902697005084	0.04141384704290481	1.2549688262107584E-4	1.4267987212539417	5.1682736208919535E-5	2.893308451451443E-8	1.788362320898754	-1233.9673554102396	77.61222547561111	422.40301451756005	1059.6920926865846	1413.8481161449868	1208.0213253451204	231.24836796499144	55	3	19	64	21	8
267205000	-46833.99281570401	-45396.19801836853	-1437.794797335483	-45396.19801836853	724.8000538459297	0.41653342429125023	0.7338186051107642	0.03771323667463361	0.3688694178923753	0.05606132642450791	0.02173902697005084	0.04141384704290481	1.342694214240736E-4	1.5407009607805247	5.090602900605133E-5	2.8891218523307725E-8	1.8368164835939353	-1229.2604224722002	105.12197489704671	129.48959583579463	981.6993020401934	1814.3930170428175	824.3477025119616	452.2257923373932	38	19	22	66	14	11
267210000	-46876.28782547829	-45401.828004279116	-1474.4598211991763	-45401.828004279116	675.7920193371248	0.41653342429125023	0.7441379537686329	0.03771323667463361	0.32715372727231534	0.05362004926180482	0.02173902697005084	0.04141384704290481	1.377330299146425E-4	1.5903325096033054	5.2761552676700295E-5	4.964075834627126E-8	1.9823112449767795	-1227.7072722708012	100.5498213962789	314.1393970356974	1051.905930997338	1995.1587662253503	611.5340229685605	556.8665815045872	52	5	19	69	14	11
267215000	-46872.07361992772	-45406.66945983403	-1465.4041600936896	-45406.66945983403	668.2024888372566	0.41653342429125023	0.748499215472605	0.03623240862599898	0.36368559316551113	0.058529959230079656	0.02173902697005084	0.04768979966909979	1.3105839471877102E-4	1.4763075608437073	5.0778242966358276E-5	7.529534122417614E-8	2.4880978159621345	-1217.425210304916	53.299677150585396	190.28050898925525	436.14110550350165	1754.0111305071089	366.06048395938666	343.65797236910083	58	5	2	86	16	3
267220000	-46878.996129903295	-45404.84537362735	-1474.1507562759402	-45404.84537362735	815.2413546579676	0.4113303313338166	0.7654476622437404	0.03623240862599898	0.3819072678423649	0.058529959230079656	0.025212209409564937	0.041042552326495764	1.4133695233269064E-4	1.467135948572457	5.247911364735358E-5	6.839589334231892E-8	2.133379006516956	-1206.3727688944816	73.64756948756732	147.25106383278242	490.04514239861976	1800.91034430799	691.5902014628462	799.9334105464743	53	10	21	54	25	7
267225000	-46867.62364178317	-45418.38082319938	-1449.2428185837857	-45418.38082319938	842.0188069097921	0.4075488822435576	0.7654476622437404	0.03623240862599898	0.3447035581728103	0.06106945779318899	0.02947355582882978	0.041042552326495764	1.3935410509642772E-4	1.560158516856552	5.131230078762458E-5	7.052018031148766E-8	2.308640215870707	-1212.3114165354066	83.86655927769941	354.46787357714794	972.0049993668187	1960.761325337107	561.09235250564	503.0083987551923	58	6	14	61	25	6
267230000	-46878.69905569632	-45401.09086494986	-1477.6081907464643	-45401.09086494986	724.5581462091018	0.4075488822435576	0.7283460845440602	0.03676370493234066	0.3675754016979489	0.057398773662522315	0.021715008751264222	0.04409944160344856	1.357669107256931E-4	1.5400508521925576	5.3254506436674005E-5	1.1350226350596218E-7	2.48820111366013	-1197.235129862236	78.80487469043786	271.7203240483293	779.1365086602738	1635.9914621861942	484.57429276220853	240.28549215057308	61	2	18	67	14	8
267235000	-46886.325308549734	-45400.01326479915	-1486.3120437505863	-45400.01326479915	698.145310359279	0.4054016628083855	0.7283460845440602	0.03831249805180358	0.38451356146752524	0.05840143743118824	0.021715008751264222	0.04426392777253908	1.385093459281364E-4	1.4006346504701008	5.27423120155352E-5	1.8364563563011292E-7	2.9255812271523842	-1203.09857844624	72.95627194180543	235.3742326421156	620.8501560191237	1921.7916146416478	408.18930507989535	207.48127138689142	49	7	17	75	17	5
267240000	-46876.597594406834	-45399.13920525938	-1477.458389147456	-45399.13920525938	789.36042574775	0.3994375416977536	0.7283460845440602	0.03831249805180358	0.34117789027663126	0.05518663410422916	0.021715008751264222	0.040177043464074025	1.337096504226754E-4	1.3959009798662847	5.033711080253803E-5	5.943017552453679E-8	2.2516398317706194	-1222.5159972655879	102.57820053212517	425.4548280282851	633.7505294629386	2231.9471321950405	866.8587727632637	208.39541380613855	54	22	6	58	21	9
267245000	-46892.34568114356	-45409.33495223661	-1483.010728906949	-45409.33495223661	763.6415936640566	0.3994375416977536	0.6870735002731122	0.03831249805180358	0.34117789027663126	0.05477712529481157	0.021715008751264222	0.04333208044505227	1.380861451687404E-4	1.4198727164570393	5.222500944738207E-5	5.0370727963890126E-8	1.8747729510019933	-1202.2647210386258	88.15047803824392	262.6792482010394	385.66645975151425	1552.1616560096193	1592.7149186929462	723.2985528920055	54	9	21	55	1	30
267250000	-46885.200848955814	-45406.003657322035	-1479.1971916337761	-45406.003657322035	724.0631307523174	0.3994375416977536	0.6870735002731122	0.042114800863906024	0.3603083447592553	0.05477712529481157	0.021715008751264222	0.0407444248742369	1.3847051475644758E-4	1.4757152957489519	5.137645013415151E-5	5.323567120347536E-8	2.0614066940620455	-1219.1169993692026	98.34569970705985	178.6551358479561	557.409870249392	2105.961564119824	1671.7241908071396	554.2440259117795	51	10	15	53	7	34
267255000	-46895.7895806419	-45401.169062234236	-1494.6205184076603	-45401.169062234236	649.5106000553819	0.4049502518925991	0.6870735002731122	0.042114800863906024	0.3603083447592553	0.05477712529481157	0.021715008751264222	0.04235041359189035	1.3624604183074763E-4	1.3924615863998901	5.195552805410414E-5	5.826297913853939E-8	2.1288059142961386	-1223.0155102006254	132.91188235929195	694.9554421573766	688.7009665917369	1870.471542944962	840.6558987434951	665.634236997699	61	11	6	56	33	3
267260000	-46926.07579461546	-45411.727354208204	-1514.348440407257	-45411.727354208204	714.5253222042311	0.41123441418048123	0.7840045909289791	0.0399325072786565	0.3603083447592553	0.06039265417420729	0.021715008751264222	0.04235041359189035	1.2984371059708864E-4	1.4229312931030864	5.08906204698821E-5	3.7871858661116294E-8	1.7446190021549652	-1218.5674926735749	110.64618766893354	424.70064141176323	679.6568734310658	1794.7936073831079	661.8751193408353	471.30015141533727	57	22	2	56	12	21
267265000	-46890.31990100015	-45391.74470021474	-1498.5752007854112	-45391.74470021474	752.8180980765218	0.4097379190588604	0.7840045909289791	0.04110478308550651	0.3603083447592553	0.04918792741277103	0.026651299291998574	0.04235041359189035	1.3633970605343224E-4	1.3307023574607313	5.1849563738978565E-5	5.7921507853617754E-8	1.9885552583216046	-1216.1593371270528	87.56841167906492	137.98995660554462	525.1491378382754	1710.881428717736	582.785327346985	197.95132248032746	38	17	24	69	21	1
267270000	-46904.34106322012	-45408.91082355951	-1495.430239660609	-45408.91082355951	759.249466154276	0.4097379190588604	0.7628985562717063	0.03439543627431462	0.3603083447592553	0.04918792741277103	0.026651299291998574	0.04235041359189035	1.3076794685346527E-4	1.3489973750521858	5.10003820723223E-5	4.7061735401856815E-8	1.9795634702308926	-1233.321882223338	102.54465609863003	118.3032257608818	235.83159931742273	1515.7902972175837	461.9897877264156	612.9625339614539	34	20	4	88	21	3
267275000	-46915.88522578458	-45409.82798743132	-1506.0572383532565	-45409.82798743132	660.2521423069196	0.4097379190588604	0.7628985562717063	0.0361863697174888	0.3603083447592553	0.05862968729106708	0.017795205253794705	0.04132892301342432	1.3551566995967897E-4	1.4172380134398115	5.621024731242904E-5	3.8252542063623806E-8	1.7374367464703273	-1212.7381693902964	107.10667269301966	250.55557450507396	898.3051502232944	1771.5222897652332	327.02098847317393	305.1039419833638	53	10	9	76	9	13
267280000	-46890.665723749626	-45403.79016589939	-1486.8755578502403	-45403.79016589939	787.9885818509374	0.42094611661194103	0.7628985562717063	0.038454950089929434	0.3603083447592553	0.05900502233653592	0.017795205253794705	0.04132892301342432	1.330472546706823E-4	1.485512357066979	5.2648272195081004E-5	3.960284585284416E-8	1.7781679015115335	-1214.9482264913026	88.94682416999338	197.2449218798122	259.0621129045142	1274.0259971093794	650.1977981160104	204.30925621425405	52	2	13	85	10	8
267285000	-46901.12135075394	-45411.51737778158	-1489.603972972365	-45411.51737778158	717.0451168291955	0.3984576254444251	0.7628985562717063	0.04132516208555923	0.3603083447592553	0.0549236248152381	0.02106673506716136	0.04132892301342432	1.2679553665941466E-4	1.4297883334305261	5.4879991505490545E-5	3.3609577771663124E-8	1.7301138690706337	-1200.552257342446	92.09911333560582	263.3972148551761	287.63609070030213	1525.1892601865786	1100.3770370039167	418.9945952042565	57	11	5	61	24	12
267290000	-46919.99005621904	-45422.7099551257	-1497.280101093341	-45422.7099551257	611.1287991758106	0.39101984031874976	0.6507263756963283	0.035954604433003835	0.3603083447592553	0.0549236248152381	0.02106673506716136	0.04132892301342432	1.3545295789263177E-4	1.3954808173221251	5.866839795621974E-5	5.148732434593159E-8	1.8297770664973596	-1196.7150909807815	82.40043629852181	181.29707943347876	376.161058678919	1460.9374823422163	760.1325627439118	346.4058070273607	54	5	14	64	24	9
267295000	-46911.73528186333	-45415.91074322002	-1495.824538643314	-45415.91074322002	804.7542546280803	0.395590831032031	0.7111948112750259	0.03815082666820657	0.3603083447592553	0.0549236248152381	0.021347793800942393	0.04132892301342432	1.353737028881975E-4	1.3923742891349609	5.667852237136687E-5	3.990236715127269E-8	1.7897651004368413	-1216.6380600882803	100.50801253629106	247.6803245452846	737.300754304305	1182.917643792866	703.9549194857025	783.6342584468181	54	11	9	68	3	25
267300000	-46931.1812437109	-45421.938615617924	-1509.2426280929712	-45421.938615617924	783.6338705727604	0.39436192708487466	0.7499586031105107	0.037756835841020506	0.3603083447592553	0.05365168625937531	0.01879745717241115	0.04132892301342432	1.2595200067926792E-4	1.3967988093180148	5.296803578096996E-5	1.0822999093182185E-7	2.665070439219925	-1215.967645562437	104.33061765058726	397.40163304937863	1198.339617724549	1897.6044401203626	1072.3750397787858	208.33880617947653	58	11	9	67	21	4
267305000	-46899.783866476595	-45413.97130091419	-1485.812565562401	-45413.97130091419	729.4039336493912	0.39436192708487466	0.6587438031462933	0.037756835841020506	0.3603083447592553	0.05630957327122963	0.02517679813104066	0.04132892301342432	1.3065762366938947E-4	1.367455162014363	5.672241474418454E-5	3.372991849705253E-8	1.6929989196273116	-1198.2611628211394	71.86454809031582	128.9640408621376	531.2773344830687	1449.640192419568	1133.115352744011	470.9309593406715	53	2	20	73	2	20
267310000	-46903.216123372804	-45407.658691967416	-1495.5574314053858	-45407.658691967416	645.3786722077816	0.4100069794479735	0.6767685974393687	0.03458512023131934	0.3603083447592553	0.05747362414660583	0.02249179866667736	0.04132892301342432	1.3323348157725105E-4	1.393231267322926	5.336229246481278E-5	3.239447098878464E-8	1.6880893300448945	-1213.5165195523462	74.29582836177292	127.50606896657182	354.63356172815145	1532.9086130905278	1362.418125141251	381.00565153425515	39	22	11	89	2	7
267315000	-46901.28363149212	-45414.224137978315	-1487.0594935138056	-45414.224137978315	712.9812751689012	0.4100069794479735	0.7048890668635055	0.03458512023131934	0.3809407815740768	0.05616558738007511	0.023459188123236153	0.041810517768452564	1.3023908651728673E-4	1.428858542934508	5.2679854289241915E-5	4.423172230403581E-8	1.9086785632904615	-1210.9737301915054	128.33783511009256	120.98022750503853	661.8736614975054	1562.9324355275623	2037.2896372084817	299.1021919981417	30	29	19	84	1	7
267320000	-46904.567277897615	-45410.61894071522	-1493.948337182394	-45410.61894071522	646.9992937870381	0.4100069794479735	0.7048890668635055	0.03814305939277377	0.368393799023073	0.05627264933076861	0.02210618570694123	0.039804892765267566	1.321559906219574E-4	1.3919655340186021	5.391986281410037E-5	3.206516261215017E-8	1.60715051265926	-1202.8179763607575	86.2768202442918	88.42147132922501	355.26340510858995	1461.4224163208844	916.4906051133858	113.79017563825293	2	55	12	90	4	7
267325000	-46877.67031159072	-45396.95788348623	-1480.712428104486	-45396.95788348623	662.1337652713506	0.4106741983487187	0.7895180781428246	0.03658373983976337	0.3471949689703172	0.05627264933076861	0.02210618570694123	0.03913873885991082	1.3528958421254816E-4	1.4765167606198861	5.162106884779306E-5	5.417971933142584E-8	1.9839312705080532	-1206.1777296327223	62.77251829245427	105.48386583119938	328.2370525081599	1303.4178545776545	104.89998298148878	250.21520115939327	7	52	9	95	3	4
267330000	-46909.26131965965	-45392.86607109399	-1516.3952485656591	-45392.86607109399	744.8110286106544	0.43044497050288905	0.8423821479226432	0.041801428682518474	0.3431378142612787	0.04434179878917595	0.02210618570694123	0.04326208489310329	1.3221763975519352E-4	1.4017909330450837	5.197965028540449E-5	4.908343840529786E-8	1.7767363863785808	-1205.3845942548003	82.37355169270307	75.87003011392403	476.5045812268857	1547.0615720636574	758.0660503994221	248.1028472061686	5	55	2	96	4	8
267335000	-46899.81216881314	-45391.44239120035	-1508.3697776127965	-45391.44239120035	799.6281650746054	0.42761041150095913	0.8652345713832282	0.041801428682518474	0.35179805303619766	0.05085598567591405	0.023201013917842076	0.04131985856014477	1.3582580150723472E-4	1.3832583574461588	5.105300776582823E-5	6.280983185889846E-8	1.9904101145177402	-1210.4699083476385	45.577446815438414	75.57864248117082	390.141071510154	1312.1481826084287	1024.6806751442577	258.3071978951291	6	54	9	70	23	8
267340000	-46892.14902543055	-45405.081225739574	-1487.067799690982	-45405.081225739574	657.6738584016181	0.4223741173445548	0.8523133857374405	0.041801428682518474	0.3691041720965341	0.05085598567591405	0.02350916303279982	0.044266500110067865	1.3939703350355505E-4	1.5255966183035687	5.2411148227189885E-5	6.06901055649789E-8	2.0214362046092442	-1220.5646265338726	91.0484210979433	97.22322425422868	336.7086865342474	1155.7597255441299	1880.2836187362925	241.49063121469806	15	44	6	71	24	10
267345000	-46871.127752491775	-45388.50437279282	-1482.623379698954	-45388.50437279282	754.1818299544672	0.45340416507952674	0.8523133857374405	0.041801428682518474	0.36325593914047827	0.05133786845854173	0.02350916303279982	0.044266500110067865	1.3255884964504625E-4	1.5353398066594361	4.850913571089713E-5	3.759521324436362E-8	1.8255731980145533	-1229.6088598393983	474.33631843366555	79.85016177087303	539.5090139616842	1514.7970232541381	972.2276358791613	473.92890575170856	3	56	8	65	27	11
267350000	-46861.52744511874	-45390.70679201435	-1470.8206531043913	-45390.70679201435	816.06001513922	0.45340416507952674	0.9074738797611549	0.033466086701146175	0.33822362115574994	0.05133786845854173	0.02183631538310078	0.04803833490847184	1.2595758137358073E-4	1.4585893582839613	4.679233856776967E-5	3.372307911601921E-8	1.8053945560502116	-1216.5190004337105	111.67435083648888	72.0737270110647	372.91196209937505	1340.9231779056734	1311.8790326122362	758.080548296577	3	50	9	72	24	12
267355000	-46900.27183801037	-45391.32235539758	-1508.9494826127943	-45391.32235539758	806.4410609071688	0.44071322583500455	0.9074738797611549	0.033466086701146175	0.33822362115574994	0.05352670128575853	0.02274158253619337	0.03887772386208972	1.242481710786998E-4	1.5070034648513961	4.758535790877375E-5	3.6549915521073066E-8	1.776746366160839	-1218.1556556472347	110.75499726236752	100.90862714242928	452.3860714783776	1054.0702437398938	2181.8589719935117	878.7189435046804	16	42	6	34	50	22
267360000	-46899.574688943285	-45414.586603430485	-1484.9880855128024	-45414.586603430485	768.2862098832254	0.44071322583500455	0.8032421245071094	0.03505534904770194	0.3311748963627454	0.0457819680088862	0.02274158253619337	0.03887772386208972	1.2841772568017134E-4	1.5056876039723726	4.780378707041302E-5	5.443943914627417E-8	2.101033342963648	-1214.7419907899407	26.13793926826269	89.03963476176966	271.0644519081911	801.338200867612	2170.146599671077	247.88434839925162	1	57	1	43	58	10
267365000	-46884.319552010296	-45392.29237346373	-1492.0271785465636	-45392.29237346373	713.8914183070727	0.4500259658410817	0.8481862540335202	0.04001490967686747	0.36483025061351615	0.056793100108500964	0.02274158253619337	0.03912960484069999	1.2228243934726585E-4	1.4765020184196567	4.369740418361108E-5	3.2925600697759674E-8	1.8021280146772127	-1227.0446688920933	214.87984642151955	79.83367890869775	231.54615207563504	1037.8888529634264	2897.901138910931	356.4325271363738	12	45	4	35	57	17
267370000	-46895.710058970115	-45407.51242325373	-1488.1976357163912	-45407.51242325373	654.2129668733361	0.4500259658410817	0.886436177245688	0.03378543176989839	0.36483025061351615	0.056793100108500964	0.02274158253619337	0.03912960484069999	1.301529789902701E-4	1.5104510612400681	4.5956865721735495E-5	3.8061276580779325E-8	1.8188577615887926	-1232.9313603018522	92.03046529971223	98.94369694873724	452.93270269257704	1216.7099950668023	2340.2209284201745	345.170362670212	10	46	8	39	49	18
267375000	-46880.419756068266	-45400.07272606369	-1480.3470300045706	-45400.07272606369	624.8572175567746	0.4500259658410817	0.8922179680563511	0.03378543176989839	0.3785450064140326	0.056793100108500964	0.02274158253619337	0.047349753250127954	1.2242090223638953E-4	1.5072770009925813	4.524846751247301E-5	2.967779686668148E-8	1.8410428694643515	-1229.9018597775676	106.7014150151357	83.97911621509057	328.03336102386953	1019.6007831156973	1833.2946133395662	248.6105372207365	8	48	1	44	54	15
267380000	-46894.39750902129	-45399.3824225738	-1495.015086447494	-45399.3824225738	682.1718883513979	0.4957457911039122	1.0815698147094752	0.03392198203808516	0.32947193352101	0.056793100108500964	0.024235507247010887	0.047349753250127954	1.243514867711269E-4	1.487107476717323	4.415087905213772E-5	3.549129927245905E-8	1.8973107662977364	-1241.598377347407	45.01073649010158	119.27604837406336	259.50472452422446	883.1937706018268	2279.5187432590465	322.7300270200117	2	51	5	46	50	16
267385000	-46925.022693466046	-45402.43652171409	-1522.5861717519579	-45402.43652171409	850.2903476968548	0.4957457911039122	1.1113140550341498	0.03234468160823542	0.3665401114998452	0.056793100108500964	0.024235507247010887	0.040334829915007156	1.2337071152137018E-4	1.4560747406645147	4.3153498758627245E-5	4.318124961609023E-8	1.903494900838959	-1240.315463640264	68.00702550826944	93.43655273212082	690.8488319161911	1030.0174351673902	2518.2157096357455	229.79744107671408	5	48	4	32	65	16
267390000	-46872.70872115837	-45386.50576234421	-1486.2029588141625	-45386.50576234421	708.7555822578255	0.4957457911039122	1.1999811862112464	0.03234468160823542	0.3535694364905403	0.05177381547341732	0.024993340744104003	0.039458111828251104	1.3139753093170014E-4	1.4994476738529192	4.359420111302783E-5	2.9124194373015157E-8	1.7111514713882525	-1249.3267427705503	28.34149816360741	89.95089885543798	331.16479386036366	1018.8269359261748	2455.078105321439	160.05610423998235	1	52	1	33	67	16
267395000	-46856.545372087574	-45392.363724638344	-1464.1816474492289	-45392.363724638344	713.5541930317144	0.4957457911039122	1.0921277587071934	0.03900423447686012	0.3571169105187339	0.05177381547341732	0.024993340744104003	0.04403652190450922	1.2636441930251706E-4	1.5176082353360092	4.281186287086339E-5	3.625284281757315E-8	2.0405786064874585	-1245.5818121230568	104.8239704489958	72.81773730732291	149.78344215106205	1070.7038916662555	2336.3139602385054	360.8619334544848	14	35	3	33	69	16
267400000	-46876.462138793875	-45380.596534120144	-1495.8656046737328	-45380.596534120144	715.1580898041444	0.4957457911039122	1.2013673507364235	0.044156170487310624	0.36975259074341055	0.05550069398971683	0.024993340744104003	0.03727325112381109	1.2362990930874887E-4	1.4738646380567764	4.212290912146146E-5	4.327216454662089E-8	1.9692173150977925	-1235.4084969250348	99.3032994367181	65.78569570960813	176.2774233039478	1313.9913539229692	2297.629857123243	224.37541317320944	24	27	4	53	47	15
267405000	-46865.45290059323	-45370.43938730131	-1495.0135132919181	-45370.43938730131	775.9428747390104	0.4957457911039122	1.1625179878888983	0.044156170487310624	0.3449193626496393	0.05703574099202109	0.02160992475511468	0.03727325112381109	1.2662877319646337E-4	1.4502210728175244	4.187729773747273E-5	3.6651520426132735E-8	1.921871025082146	-1236.6275808382868	79.53709017350066	63.68687384452701	433.5107805743032	649.556107545585	2333.209515472111	516.7208251383678	27	27	12	26	63	15
267410000	-46879.811842657415	-45397.84887979489	-1481.9629628625248	-45397.84887979489	797.6024469258086	0.4957457911039122	1.1076167001160377	0.04095959777178694	0.33981874128426465	0.05334861637106736	0.02160992475511468	0.03727325112381109	1.290810156218327E-4	1.4562675803741998	4.320543816365174E-5	3.3157253908523187E-8	1.8514963564836373	-1235.8244305073774	82.3423967008793	54.77564448327513	231.06400157497953	818.176526308112	1970.3625655077606	303.0360530318279	16	33	16	28	65	12
267415000	-46886.27571309314	-45396.2714303771	-1490.004282716044	-45396.2714303771	759.4410266572094	0.4957457911039122	1.1393668628071911	0.04095959777178694	0.3413575224968257	0.05334861637106736	0.02160992475511468	0.03775993113836669	1.3009347723712768E-4	1.4686234146924622	4.525168987450345E-5	3.0710749874897895E-8	1.6694104939677015	-1217.5045373353753	26.84583045648041	75.52848918950289	663.5240516040498	940.1656450811911	2241.7958923032843	425.6133111305249	3	54	6	45	45	17
267420000	-46842.01871625055	-45371.88959090253	-1470.129125348023	-45371.88959090253	734.8422755582092	0.49647986496552193	1.191487060352384	0.039104182905550074	0.33906181423682424	0.05334861637106736	0.02160992475511468	0.04480995448621722	1.263073711340545E-4	1.4375442502104565	4.343310732307891E-5	3.2664355596871174E-8	1.8738866633238525	-1226.0483002243684	56.863163611810066	95.45134890478377	390.6374298329932	1564.5791277605736	2140.9206712182104	628.2467405946918	4	53	12	53	25	23
267425000	-46870.51213916082	-45378.534958109034	-1491.9771810517848	-45378.534958109034	690.4242532197098	0.5069239751847593	1.1294300218619764	0.03910652389542687	0.36398701654568577	0.0577222086156511	0.02160992475511468	0.03779544319039478	1.1919171888471939E-4	1.3996514605351544	4.498924781742836E-5	2.7750111420615776E-8	1.7674485621637128	-1228.5510689558607	105.98889294866713	100.61915183605136	485.5449916396383	1322.080158728941	3118.287791455505	577.2292358415906	3	52	9	56	31	19
267430000	-46881.69745981037	-45406.37859082251	-1475.3188689878575	-45406.37859082251	720.1699568553374	0.5069239751847593	1.0702208185521087	0.039974646051571736	0.3661702573344409	0.0577222086156511	0.02160992475511468	0.04009679252832395	1.2142205533725524E-4	1.4833643394347915	4.3086366671241405E-5	2.4189308093091248E-8	1.7945094714291783	-1232.539110186924	49.78262562275412	88.54237297009476	467.29094581150827	1575.3253844036947	2260.929179164753	613.2998687831686	2	54	9	47	35	23
267435000	-46910.98763945994	-45407.123684887156	-1503.863954572782	-45407.123684887156	654.0879305386366	0.5069239751847593	1.047388205315998	0.03793445508280251	0.3661702573344409	0.062146145379093236	0.02160992475511468	0.04511017971013673	1.1389384028289024E-4	1.3993310100936416	4.365275397487091E-5	3.092456934533646E-8	1.857594338670762	-1228.6904808197582	65.84103083532645	82.63484551181506	253.40660134113458	1042.7897785478754	2062.4304438969075	356.23562071972856	12	41	13	21	61	22
267440000	-46921.99688274389	-45397.249224961175	-1524.7476577827201	-45397.249224961175	700.316130565107	0.493005765325673	1.044654422816067	0.0368961776119974	0.3661702573344409	0.06081495395751094	0.02160992475511468	0.04106383501117851	1.1415606983457315E-4	1.5010556242686288	4.303947531409208E-5	3.2698371882588567E-8	1.7759318646567117	-1235.8715270963794	67.40811206318735	66.34042975750484	355.9338641245313	1587.01467022716	1721.3861334229136	471.675637311161	29	22	22	13	68	16
267445000	-46895.66799427934	-45407.88830849416	-1487.7796857851804	-45407.88830849416	690.085461275062	0.4394009279303346	1.044654422816067	0.0368961776119974	0.35678471853028065	0.04779624215199669	0.02160992475511468	0.04106383501117851	1.2106254810353993E-4	1.4625235213639411	4.427194285037027E-5	2.6242965102301732E-8	1.768687315764082	-1237.114725281584	67.33867803927836	109.86986518421473	590.3132483965622	1652.0462738935394	2155.793588908957	307.8957440951266	31	25	17	22	62	13
267450000	-46901.51608750555	-45411.24565361028	-1490.270433895269	-45411.24565361028	674.8859380603934	0.4394009279303346	0.8349211133408544	0.03869471078477665	0.35678471853028065	0.04779624215199669	0.016649183763539778	0.04106383501117851	1.1571794858788363E-4	1.4056294815266057	4.417037946318153E-5	4.1090814511999673E-8	2.128430110260249	-1238.6773860231417	62.639036490995714	83.74487036798361	308.1199225673711	1200.9266126838495	2515.912356283831	468.455673970839	38	17	10	40	49	16
267455000	-46935.70935216007	-45405.48594381068	-1530.2234083493922	-45405.48594381068	689.6374669265587	0.44601344466450843	0.892079129297024	0.034506497193107805	0.35678471853028065	0.04779624215199669	0.020631074989939022	0.04130635076672206	1.0161036338929127E-4	1.372844582424774	4.11820215160973E-5	3.2912026030495256E-8	2.05790962189877	-1248.9473703465715	73.76578550318645	99.3527143383011	119.03397000185956	850.8077186212882	2311.667962380251	433.7829011742781	1	43	16	21	78	11
267460000	-46899.568161625306	-45382.484118233275	-1517.0840433920346	-45382.484118233275	621.5040670857124	0.45966945232463646	0.892079129297024	0.041420754000386646	0.35678471853028065	0.0471561702910253	0.024294086298767364	0.04130635076672206	1.0508634198511341E-4	1.4083989226447946	4.233438126361894E-5	2.5794670726643166E-8	1.8807762265529495	-1255.8529773522291	91.69319208230647	116.7095948507241	446.9507241822252	753.2863075067396	2173.822603960398	367.23442882794427	34	21	1	19	83	12
267465000	-46894.84644196303	-45391.372254545575	-1503.4741874174604	-45391.372254545575	522.4832005195635	0.44037995515526296	0.892079129297024	0.039587630305099444	0.35678471853028065	0.05054114647214538	0.024294086298767364	0.04159674574392708	1.1267065082045183E-4	1.4055255508310922	4.505907888642037E-5	4.958476051766421E-8	2.3409445608233894	-1244.7429889969408	114.52017733007835	110.36560441686281	111.30307540198723	497.1086618111817	2121.810201740957	417.59055311428614	2	30	24	22	72	20
267470000	-46885.95627710792	-45405.70138436735	-1480.25489274057	-45405.70138436735	541.5719051752662	0.44037995515526296	0.892079129297024	0.03628701775843787	0.34756683855498705	0.05010389109026439	0.02558327068648116	0.04159674574392708	1.1685592664122869E-4	1.4848594763106553	4.553658075645246E-5	2.984262345606099E-8	1.8993277298755675	-1238.9694447770519	71.99016654059139	80.14095662869882	107.90562253059203	500.63693107672555	1849.838899350929	722.2718659503971	25	25	7	12	80	21
267475000	-46919.13468150375	-45391.768733750185	-1527.3659477535612	-45391.768733750185	568.2274302681831	0.44037995515526296	0.892079129297024	0.03991950660271266	0.3379290566982318	0.059964754428431556	0.02558327068648116	0.04223764886966088	1.1243750117188648E-4	1.4400907780874144	4.558396886491903E-5	2.5315168297452255E-8	1.6407770028253994	-1227.305489302323	50.77658997905702	96.23047377159264	580.3440333233838	1295.917228696722	2116.455759145654	284.72107688103165	7	52	7	37	47	20
267480000	-46931.050174853684	-45414.45191198047	-1516.5982628732197	-45414.45191198047	546.3574964314865	0.45578732251197956	0.9119515697960199	0.03999600606144251	0.3400942639373988	0.06406999760387694	0.024350483631421012	0.04142476144031538	1.1474254861558381E-4	1.469762520306775	4.8642600591057084E-5	1.793569338431958E-8	1.4572311401031883	-1229.487764463811	83.62500782694875	102.19079155542748	163.00806088314832	722.830018181249	1856.9544970730226	447.00913562665835	16	35	6	37	62	14
267485000	-46916.54204064741	-45397.43378479739	-1519.1082558500232	-45397.43378479739	523.0734724915657	0.42787080758489854	0.910264804398613	0.04495466829272412	0.36420481206955746	0.06113880950778316	0.024915075031555742	0.04142476144031538	1.2240324289973612E-4	1.3446157314976417	5.0844874413189984E-5	2.5450908487212482E-8	1.5557866024653295	-1219.9442857519055	112.47059643458283	73.15253495724733	201.65697673864892	938.4587558481146	2662.1992970488777	754.8965098898566	3	54	2	34	61	16
267490000	-46926.147081157294	-45396.43936974954	-1529.707711407755	-45396.43936974954	529.9491841719332	0.42787080758489854	0.910264804398613	0.04495466829272412	0.36130056019350554	0.06113880950778316	0.024915075031555742	0.04142476144031538	1.1087960874105255E-4	1.4370095741248763	4.70934398503171E-5	3.667912564942251E-8	1.8862655043196817	-1222.806063627472	151.67521171853704	75.11733463899853	320.4295743330309	1145.0602451544237	1841.1273902636867	322.7998357418298	4	55	1	32	67	11
267495000	-46878.40447962824	-45358.16253413027	-1520.2419454979652	-45358.16253413027	525.4979480646482	0.4458101167477414	0.910264804398613	0.03880303568581324	0.36130056019350554	0.061046033596105845	0.022791724622603864	0.04142476144031538	1.1283164898980401E-4	1.4014135914400778	4.929646893128415E-5	2.5066516085948708E-8	1.6527316575730233	-1226.1709365806107	87.27239422542365	100.92001852004677	393.22882054617804	1786.3882462770723	1832.810895190916	644.1424003959991	11	44	16	11	69	19
267500000	-46927.206846753426	-45408.15338160176	-1519.053465151661	-45408.15338160176	608.4357540267954	0.4458101167477414	0.865085596344473	0.03880303568581324	0.37072176757692404	0.055654101049487724	0.022791724622603864	0.043190409859514695	1.0808072345879699E-4	1.3361262905013405	4.950600276190572E-5	2.159423454192194E-8	1.670260146988817	-1230.9703601681824	103.94481993366715	246.3346411589509	432.88257180918134	1135.1282044652955	1651.8485233309177	477.2460285983587	49	17	4	25	62	13
267505000	-46924.306091946804	-45409.307840422356	-1514.998251524447	-45409.307840422356	556.6564866357797	0.4458101167477414	0.9628752556116915	0.03880303568581324	0.37072176757692404	0.05931035071584604	0.01841076963586491	0.04315641122480174	1.0662096060961363E-4	1.471941459372292	4.958815890802967E-5	2.5011914145258522E-8	1.6695470314988694	-1220.1431451463354	72.6573829413286	111.52201661040154	252.2217007234186	1114.193686627058	1886.1652437598225	602.0820762041	49	5	16	27	53	20
267510000	-46950.37977973398	-45417.493815549205	-1532.8859641847732	-45417.493815549205	502.9780747380837	0.4589172376539506	0.84990202812433	0.03880303568581324	0.3561274533224411	0.05931035071584604	0.019077797470168897	0.03639417800606485	1.0297401910943035E-4	1.3372333184669234	4.953751565457463E-5	4.191963590426632E-8	2.0169421499153652	-1212.7822914264298	93.16713552371097	313.46330933167144	946.4387463257515	905.926747097013	1720.7877685064689	871.7279055978912	56	11	28	1	56	18
267515000	-46960.06445760199	-45422.33803855768	-1537.7264190443066	-45422.33803855768	558.2284995366304	0.4589172376539506	0.9391296892465196	0.03606634631862208	0.3561274533224411	0.05931035071584604	0.02586467965102775	0.04635019328101883	1.0769030847840959E-4	1.3109839001374388	5.118420313558395E-5	3.074152553171575E-8	1.6423505884675542	-1201.058419568221	85.68686162746424	250.00031643550517	901.3817443572517	796.1214217062458	1515.7507223155362	258.5309874618274	60	6	27	2	63	12
267520000	-46971.45364914863	-45415.117604874875	-1556.3360442737564	-45415.117604874875	530.2704812462423	0.4511816592876025	0.9391296892465196	0.03606634631862208	0.3617168030885098	0.05931035071584604	0.02586467965102775	0.04452022087500736	1.0699124719431067E-4	1.4041647007497908	5.175653721711076E-5	1.307419078274482E-7	2.669375716472132	-1193.1447133458903	76.554672369396	376.1871245105776	751.6919485669034	715.8648688216666	1673.0115462400452	249.52919225540143	58	8	21	7	61	15
267525000	-46950.32984074944	-45390.17870187361	-1560.1511388758283	-45390.17870187361	475.799992849586	0.44425244871331954	0.9391296892465196	0.03606634631862208	0.34814883608465375	0.05931035071584604	0.02586467965102775	0.04555831143370732	1.072510473891353E-4	1.383978994614269	5.2528939981946096E-5	8.506217662004493E-8	2.2288568430995817	-1205.7360473409362	86.66364166312647	138.04077700905293	939.7134436254518	2765.8879780004618	1673.4839079419667	476.5188641841408	67	4	20	12	53	14
267530000	-46964.306849194814	-45391.10714653714	-1573.1997026576717	-45391.10714653714	498.3152822981248	0.4600151882704168	0.8763066286649055	0.03606634631862208	0.3689454165954053	0.05931035071584604	0.020176181055651436	0.04555831143370732	1.0532871755706196E-4	1.2901589340367237	5.191082502270578E-5	4.8769415295986903E-8	1.9610121096150395	-1220.6489855700281	129.91991124225757	704.5598099967727	1149.8483435192243	2283.659513583334	1053.241832466916	251.90193977865087	69	7	15	30	41	8
267535000	-46951.119714424574	-45397.449954228956	-1553.669760195616	-45397.449954228956	509.6615022469478	0.4600151882704168	0.8763066286649055	0.03639498331260816	0.33457752501096155	0.05204747746075747	0.020176181055651436	0.04555831143370732	1.0203289610274171E-4	1.3250964522545494	4.909233157584808E-5	3.31249000033397E-8	1.7693902916553796	-1217.593476717916	112.67270283576784	551.1600262693432	1268.4559182200962	1893.5993384852866	1521.3250043610742	462.1137497943573	71	2	6	50	25	16
267540000	-46946.298885556775	-45400.85057161346	-1545.4483139433135	-45400.85057161346	546.7195558259758	0.4600151882704168	0.8151973276999481	0.03639498331260816	0.3887223599577318	0.053560913824003846	0.020176181055651436	0.03836503905316337	1.0120035871387738E-4	1.305454924649029	4.902005969212097E-5	4.644233535461843E-8	2.028335449898379	-1213.651618236678	136.2580095614151	326.3697552643263	952.6020978985761	2349.9189131140274	1922.7449413708987	426.55189295417006	69	4	22	21	34	20
267545000	-46966.83227840402	-45413.030546490576	-1553.8017319134472	-45413.030546490576	477.1892003281917	0.4600151882704168	0.8736309199724835	0.03507150893041056	0.3601616811380257	0.053560913824003846	0.020176181055651436	0.04804003226280943	1.0780705653763218E-4	1.3023075967766649	5.09241457879177E-5	6.779292836242893E-8	2.2691185512318683	-1217.069578415273	98.88909927243951	812.1027039594404	652.826409349583	1985.2150465332904	1226.8986783674286	469.6795246742802	68	8	1	55	24	14
267550000	-46979.94414163769	-45407.705680638064	-1572.2384609996202	-45407.705680638064	502.1692773678734	0.4600151882704168	1.0229687733659134	0.043284373916333205	0.3426321626136914	0.05183369372583359	0.020436147300835872	0.04380857976628092	1.0887718725072662E-4	1.2492755087740137	4.980362414873985E-5	6.321955399244352E-8	2.1897563958579522	-1222.9368682214645	100.34906066628734	756.9954651411687	3721.9223832399307	2228.796907442434	902.408847629602	179.7253748505345	69	8	5	57	22	9
267555000	-46964.313968994466	-45411.001870201246	-1553.3120987932161	-45411.001870201246	518.1196148822721	0.4600151882704168	0.94900698980393	0.039225032362476556	0.3426321626136914	0.04721076287978037	0.01735717161102915	0.03869454236860851	1.0450887986903466E-4	1.2726079419773393	4.909082674637684E-5	1.7254914165716329E-7	3.432275141051787	-1214.3350866762305	107.20885651878383	273.0878998348564	963.7070419333294	2329.7034426729624	997.8046052844256	548.8276257210307	66	4	8	65	14	13
267560000	-46963.84443868517	-45417.323020389944	-1546.5214182952275	-45417.323020389944	489.82298219515155	0.4778169557745187	0.94900698980393	0.039225032362476556	0.3426321626136914	0.04730225870255646	0.018390735196042028	0.03869454236860851	1.0557272128451103E-4	1.3033386536743776	5.014076137125003E-5	8.185510794345987E-8	2.6348925959466074	-1219.0525862522386	91.65935632690024	190.35303873952807	763.8863420084638	2217.388126624233	1111.7766386200144	444.7091580839933	67	4	2	75	2	20
267565000	-46935.98687934539	-45405.18069837458	-1530.8061809708163	-45405.18069837458	488.79115816205376	0.4778169557745187	0.94900698980393	0.039225032362476556	0.3426321626136914	0.04730225870255646	0.018368411683668612	0.03869454236860851	1.0754962979541184E-4	1.3109896449899026	5.090161081001126E-5	6.02080472947682E-8	2.2942392736011086	-1214.6123559334123	91.55121979625811	362.56477876521717	1372.6991192925025	2058.8526855375358	659.1285999188948	430.7198419326097	69	2	6	74	10	9
267570000	-46940.6301494059	-45395.83361007567	-1544.7965393302297	-45395.83361007567	467.7704211539367	0.4778169557745187	1.138063282946352	0.03375255949424342	0.3426321626136914	0.046643477088760286	0.020324403680538408	0.03869454236860851	1.0788249267139262E-4	1.3675112793312507	5.299822257492449E-5	7.692596856377258E-8	2.421518187979634	-1211.9767442021252	126.0122463227558	896.6707774833811	2762.4359837276993	1428.6425487414483	762.0145247622997	312.58189275469533	68	5	3	73	10	11
267575000	-46915.22302171508	-45399.08359474071	-1516.139426974366	-45399.08359474071	457.2103813384544	0.47413426171654466	1.138063282946352	0.03375255949424342	0.3426321626136914	0.04969830327640962	0.020324403680538408	0.04228716754848076	1.0874960938304656E-4	1.2609715462885627	5.286745724578973E-5	5.448060509030244E-8	2.1455455566710526	-1205.0415830773084	110.33878228228541	278.91798776473416	725.6657227509066	1796.4659825342867	392.98392387926384	42.170293570124265	64	9	2	74	20	1
267580000	-46912.551309184695	-45392.90718905028	-1519.6441201344146	-45392.90718905028	445.7534230433172	0.508675486980818	1.138063282946352	0.03375255949424342	0.3426321626136914	0.05417945374924585	0.02008560215346385	0.04228716754848076	1.1119869260415651E-4	1.396100191658018	5.135131732266248E-5	5.459724473473791E-8	2.051169961534137	-1217.714610782346	100.5670366560967	190.8603150996043	536.2209047257721	1979.3793526719328	816.6318292560763	139.65699151320484	54	13	15	60	22	6
267585000	-46895.6713036459	-45392.89438695825	-1502.776916687643	-45392.89438695825	456.7925125763444	0.49382640194210475	1.138063282946352	0.03475917738798721	0.3426321626136914	0.05417945374924585	0.02008560215346385	0.03964021387418655	1.162201032563053E-4	1.492067973194556	5.495009770542917E-5	5.66514907654987E-8	2.104994869612067	-1214.3474916030136	73.70461813455917	166.9400724122996	632.3560548168638	1603.2219554565145	753.1933191328517	214.03777406161365	53	17	9	68	17	6
267590000	-46934.60140693217	-45391.262416152495	-1543.338990779676	-45391.262416152495	445.2938917699015	0.49030226060243215	0.9888197685223947	0.03475917738798721	0.3353334169965722	0.05417945374924585	0.02008560215346385	0.03964021387418655	1.175483855974883E-4	1.312934402188167	5.8569658269034253E-5	7.663536229918126E-8	2.157248220008282	-1211.3588321072182	85.68875166358092	310.2184089646278	478.7167401301265	1609.8434940903624	554.4429535477188	235.08953645965295	65	5	9	69	15	7
267595000	-46874.78659328089	-45382.59335492426	-1492.1932383566343	-45382.59335492426	440.61113799483365	0.49030226060243215	1.2868550331367807	0.03561923866280823	0.3353334169965722	0.05417945374924585	0.021233145512455517	0.03964021387418655	1.2182401640967472E-4	1.455456059237355	5.452439338055528E-5	3.6177785856122884E-8	1.849181353235096	-1219.4790380801178	107.47845705703709	419.757537336532	3264.5867106255105	1617.1465312176238	643.4330908904652	3.7463339578074715	64	12	1	72	20	1
267600000	-46905.888876984085	-45398.96919724529	-1506.919679738791	-45398.96919724529	460.41405157860294	0.49030226060243215	1.2135194699935012	0.03561923866280823	0.3353334169965722	0.05532121026606424	0.021233145512455517	0.03964021387418655	1.262199178198219E-4	1.369989022160518	5.5250864893918374E-5	4.5511329087840684E-8	1.847373778121668	-1214.3140076648504	110.35821039310393	194.7622079848623	491.885328159464	1776.662306811045	952.135689726706	482.01531057846944	61	7	9	66	23	4
267605000	-46905.34187529108	-45395.88225811146	-1509.4596171796252	-45395.88225811146	454.24184840793157	0.49030226060243215	1.1560148000010346	0.03561923866280823	0.3385551025534523	0.05532121026606424	0.021233145512455517	0.04414207432306473	1.2207886182356127E-4	1.3959870722878467	5.503366717481295E-5	3.464452030761237E-8	1.7445042605656427	-1211.710409263324	90.2793787975022	171.82086985243168	577.2301992645955	1630.3812560140393	936.6490051962631	145.95044071762973	57	8	6	75	18	6
267610000	-46912.08035377509	-45389.559901174296	-1522.5204526007922	-45389.559901174296	516.5135219275916	0.49030226060243215	1.0225882673496043	0.04068565526401163	0.3385551025534523	0.0544376776679664	0.02470743204961491	0.03907233185024149	1.13829265929923E-4	1.3627311771805222	5.201015652816188E-5	3.128504493244237E-8	1.6762755979378685	-1204.115593197156	63.566731504507615	180.6057314467359	444.97706220098013	1807.463632788111	269.7904334397753	97.00227563527548	52	3	21	80	12	2
267615000	-46908.576485631216	-45390.1761828351	-1518.400302796114	-45390.1761828351	437.3399335762149	0.46284148825777377	1.0688008133158633	0.03810596524693857	0.3564752189165108	0.0544376776679664	0.021170786244337273	0.043058641485500385	1.230787942106092E-4	1.307251400737109	5.598076765605898E-5	2.790253579642964E-8	1.5075957563127356	-1210.9578703859065	101.15079667963896	196.5259254379789	541.9243766009118	1609.0533001683584	933.6777010874165	332.79796731499107	58	5	12	74	13	8
267620000	-46896.66142359136	-45390.879459788695	-1505.7819638026647	-45390.879459788695	468.1395618804174	0.46284148825777377	1.0688008133158633	0.03810596524693857	0.3564752189165108	0.050791562091873195	0.021170786244337273	0.04157866785472374	1.2692404508780184E-4	1.3678376182657865	5.8197393613324015E-5	6.445654499797167E-8	2.0753415670797843	-1190.9888417183527	86.57542700560184	250.97255268221585	355.04999683480395	1360.747618457615	1741.2639404009792	350.29452476186367	60	1	15	75	4	15
267625000	-46869.69059299197	-45391.31572966135	-1478.3748633306188	-45391.31572966135	426.72313484999654	0.4989869863216499	1.1366907952498928	0.04036836506147857	0.3888974312545445	0.06339600560670812	0.021170786244337273	0.04328251400497163	1.2177958752524212E-4	1.3334821445635445	5.743945968873027E-5	4.3782854051312914E-8	1.9974464858736525	-1197.9230897438108	87.96488030601485	347.1764884651792	363.38831392478454	1252.2103123046852	1574.929845852479	285.2027289392075	58	5	9	68	16	14
267630000	-46913.93210196921	-45394.94448059214	-1518.987621377066	-45394.94448059214	466.92130530398066	0.4989869863216499	1.20129889631366	0.03590999481274226	0.3888974312545445	0.06339600560670812	0.021170786244337273	0.04325170811210137	1.207818732391271E-4	1.39717042501744	5.8294163048669504E-5	3.484867993772719E-8	1.650925691560152	-1202.0339348129844	64.36480025300216	327.2960107311745	378.24966844063965	1297.4711644291247	1635.00194621627	353.96427616321716	59	13	1	72	8	17
267635000	-46905.69630329883	-45407.84487185283	-1497.8514314459962	-45407.84487185283	483.6698044647177	0.4771942177130469	1.1047286798045166	0.035143084930349344	0.38417205487639633	0.06339600560670812	0.02256647624682354	0.04325170811210137	1.2226435934207294E-4	1.3971497642839432	5.660543788761289E-5	2.8687987596725163E-8	1.6776181098665945	-1207.213936652866	102.18759557445394	204.1134238970806	631.4862755504156	1440.5130944092166	1389.6471648024403	428.1966815683578	48	18	11	56	14	23
267640000	-46911.907938830576	-45421.04985520145	-1490.85808362913	-45421.04985520145	461.304766875298	0.4771942177130469	1.1307364117149794	0.035904287779502386	0.38417205487639633	0.06339600560670812	0.02114799865338433	0.049669399543436	1.30154208361195E-4	1.4209442223758861	6.117441294334936E-5	4.2927011447232355E-8	1.8234041047995557	-1203.3315577130622	106.49909445354135	180.71839667647305	669.257304857742	1373.054741958011	568.8280190909338	288.51816396054073	50	20	5	76	8	11
267645000	-46926.15524325861	-45416.80294248787	-1509.3523007707408	-45416.80294248787	462.84698746004284	0.49329279397321274	1.170932206706035	0.040154074175085236	0.35302996081472243	0.06339600560670812	0.02114799865338433	0.04352685883852091	1.2749119674385493E-4	1.3932812773793357	6.178100040454102E-5	4.6085682865038675E-8	1.8962310493181707	-1211.6296710881743	117.50773014430837	418.8446753544108	597.8723994513067	1606.7660291340244	375.13536720387503	995.6305641433139	55	13	10	81	8	3
267650000	-46875.2796346438	-45396.12069085575	-1479.1589437880436	-45396.12069085575	455.9482683068128	0.49329279397321274	1.1492142874734195	0.04329135094618244	0.35302996081472243	0.04932459804990921	0.01807411438585539	0.04352685883852091	1.2285959329940045E-4	1.3798968383032355	5.833022483612681E-5	7.336436449546163E-8	2.373805547802748	-1202.540662888242	88.72958507500667	117.61349089463967	344.68385756795556	1601.650251774384	251.45062118957622	58.275088520743196	52	9	7	90	10	2
267655000	-46908.32278195517	-45398.30557519352	-1510.017206761655	-45398.30557519352	455.48261445491426	0.46211306363991606	1.097295874440884	0.04141643669221786	0.3669616736445071	0.05778494697627969	0.01807411438585539	0.04782217722896542	1.2187741625094884E-4	1.3766950951722852	5.730343100446898E-5	6.087672807520835E-8	2.097386707841699	-1207.4219626829847	80.60056615419899	133.52410372910984	564.8577555646265	1439.2812182139278	179.41666873122531	249.02838289017694	50	10	14	84	4	8
267660000	-46921.59482870061	-45415.376118666456	-1506.218710034156	-45415.376118666456	456.3377591779428	0.4709781047413911	0.9519654238895434	0.04141643669221786	0.35138181405775876	0.05778494697627969	0.01807411438585539	0.04035174450907561	1.1818378936975208E-4	1.3309990592062888	5.8374379896333596E-5	3.726622787233763E-8	1.821210638048944	-1197.0061766576657	96.55834231014727	497.6478151544644	694.4419695085553	1256.5193633377517	428.76108386534077	340.28861658182194	59	1	17	80	6	7
267665000	-46952.363637967406	-45415.32721903319	-1537.0364189342129	-45415.32721903319	488.99804061568	0.4709781047413911	0.9519654238895434	0.0361103883047333	0.3584267639753567	0.04719905164904213	0.01807411438585539	0.04035174450907561	1.2362193819353797E-4	1.2650654992057933	6.165695400558308E-5	3.3128125280473514E-8	1.637308000357129	-1211.1199847339656	116.02342596272578	470.25316016689527	570.0758162494899	839.5549871146939	1043.6403491669898	123.57293001199065	59	3	7	45	52	4
267670000	-46943.1645533749	-45413.9828460207	-1529.1817073542059	-45413.9828460207	436.2013659481474	0.4709781047413911	0.9519654238895434	0.0361103883047333	0.3328265829064693	0.05500480792877789	0.01813904450159199	0.04298538135325109	1.3128192566198746E-4	1.3115971800631578	6.544664443485751E-5	3.179397709767097E-8	1.5534042203180094	-1211.2459014643184	126.51965274949688	331.56887936161826	1285.4938942843048	1265.212329008019	694.3758405930292	324.70787532307696	57	12	31	57	1	12
267675000	-46902.379820550996	-45410.5650272642	-1491.8147932867967	-45410.5650272642	381.6237694832206	0.4814853384537651	1.041866821727811	0.033446087137123943	0.35517630394812527	0.05435418984843393	0.01633770649343725	0.04298538135325109	1.3115667788148E-4	1.4340545201942245	6.375547315848589E-5	1.999518361451419E-8	1.4515931318706725	-1221.3741435504833	136.02233772132797	144.69772113958763	908.173110362432	1625.4493688000525	707.3513333678737	254.54150938315274	34	23	24	51	29	9
267680000	-46941.138077731164	-45425.808496899626	-1515.3295808315409	-45425.808496899626	374.93852726952355	0.4814853384537651	1.0981741753674126	0.033446087137123943	0.3332703586150161	0.05421334612282719	0.02399679934256672	0.04298538135325109	1.2533986352413956E-4	1.3401414811556123	6.361116150136656E-5	2.7888612385391035E-8	1.5443427809973151	-1203.7814651192823	183.85911286018583	87.76368811111469	414.6987123135457	1353.1558261461955	725.6905083806031	326.31638151148724	33	25	14	59	31	8
267685000	-46929.97722081774	-45420.21116359427	-1509.7660572234674	-45420.21116359427	403.26671625090665	0.4814853384537651	1.0981741753674126	0.03936117955895226	0.3332703586150161	0.05421334612282719	0.02011575068249634	0.04298538135325109	1.3207603836845177E-4	1.3303178158577909	6.482031243194547E-5	8.497533315170843E-8	2.4450359892367466	-1215.2394109128609	91.63292832612272	82.9977751973317	682.3190394004814	1776.4579135318918	1259.8805458772972	274.11638250220153	25	35	8	50	48	4
267690000	-46891.57754111674	-45408.120083057656	-1483.4574580590888	-45408.120083057656	403.6837737369648	0.46948892558056265	1.0981741753674126	0.03936117955895226	0.3501410007281811	0.05361235339040363	0.020673967882102354	0.04298538135325109	1.2339486804212E-4	1.461206492128764	6.1223853851024E-5	2.5701805815514118E-8	1.6021134225700058	-1209.943952896294	141.83950277857463	80.78620214450615	418.97483479939905	1298.4918199147723	1564.438241830949	521.6694507619944	23	38	7	15	57	30
267695000	-46858.97287015629	-45397.589988801024	-1461.3828813552716	-45397.589988801024	403.73181406589237	0.465097729799709	1.0091674927650653	0.040421655747497995	0.3501410007281811	0.05361235339040363	0.020673967882102354	0.047667235539109176	1.3655159147676676E-4	1.4329997326321742	6.430284029340416E-5	2.9034138641244385E-8	1.6702927023741845	-1206.5073487245443	179.32505959376493	81.67321831001429	474.60796248988623	2546.4784649637954	1271.1237941060097	617.2687623910132	24	37	15	11	55	28
267700000	-46858.28072430528	-45408.233207224795	-1450.0475170804843	-45408.233207224795	395.87389754798767	0.465097729799709	1.0352242407389574	0.03780447687352982	0.3501410007281811	0.05015110473551922	0.02057253240586463	0.047667235539109176	1.386071218163339E-4	1.4282983683194244	6.60692527328635E-5	5.213698244722217E-8	1.9889270248582351	-1192.5452690114137	111.39509406174271	68.80852611176641	377.40451484234404	576.2741282594862	1377.1965827841507	745.3377819479373	31	30	1	8	65	35
267705000	-46882.59521583261	-45410.434505184225	-1472.1607106483889	-45410.434505184225	470.279787816763	0.465097729799709	1.0352242407389574	0.038444296550049946	0.3501410007281811	0.06385980423062768	0.02057253240586463	0.047667235539109176	1.3357167681074772E-4	1.4160730403790283	6.178154711591022E-5	3.2534259833546315E-8	1.6466836317760993	-1201.3320243140563	220.6352570803	84.2567337532079	121.44898217483953	585.9013256333898	1292.6627276610973	172.76435238475818	6	47	5	18	84	10
267710000	-46865.4788767012	-45387.33086064128	-1478.1480160599149	-45387.33086064128	407.9386267736488	0.45251939987308787	0.8884744091678811	0.04096917801561395	0.3353270930756274	0.06374396036088634	0.02057253240586463	0.047667235539109176	1.2875168549111605E-4	1.5391805064459423	5.716868590629049E-5	3.581747450928477E-8	1.8274038358323108	-1214.950750962738	42.62533597441541	77.04858282205234	435.9047071380336	327.3905201548094	1233.5362876232869	309.3303597462149	1	56	1	8	90	14
267715000	-46878.41271492033	-45399.00704992954	-1479.405664990789	-45399.00704992954	400.7889077283324	0.45251939987308787	0.8592745032127264	0.04138202873522604	0.3353270930756274	0.0570373507105793	0.02057253240586463	0.047667235539109176	1.3713473081337395E-4	1.494212670583453	6.198668132162363E-5	5.857693805235763E-8	1.9708916622296313	-1199.6252625782083	44.54860122808077	91.33353089948761	217.73625168565448	582.9150104475573	1841.5374580892005	287.49138528103987	2	56	1	31	62	18
267720000	-46862.01447404073	-45413.31161008246	-1448.7028639582627	-45413.31161008246	394.5945860364548	0.4437277629004001	0.8592745032127264	0.03101803351518925	0.3353270930756274	0.05861206817176469	0.02057253240586463	0.041143969516372676	1.368134963204897E-4	1.482555712490004	6.160046022614778E-5	3.066685392835643E-8	1.6918018236504915	-1206.5998645500056	42.71091796513492	113.87200864565739	376.35858423826846	1193.1451014565653	1958.8579740000373	483.1113270520359	10	48	14	15	57	26
267725000	-46868.91457505909	-45400.08192131391	-1468.8326537451803	-45400.08192131391	350.4073138279943	0.44872314034088223	0.9203047176175645	0.03218238563382178	0.33673787198990696	0.05861206817176469	0.018911920320482105	0.041143969516372676	1.3227317479864864E-4	1.4390386326842923	6.219045472956731E-5	1.5619063182435987E-7	3.0348924201078624	-1195.946411266592	66.45368636468736	59.480800912772544	226.3463363240183	1008.1833564496001	1148.886723023001	264.8484011595398	10	50	1	12	83	14
267730000	-46894.48097399883	-45407.645366095	-1486.835607903827	-45407.645366095	337.3890530956988	0.46518357387790826	0.9203047176175645	0.03951865842613239	0.3446195056878084	0.05861206817176469	0.02372680438065105	0.038901928241579425	1.3125841576898444E-4	1.4434336547536801	6.30981130441627E-5	8.101762312629826E-8	2.2009942339037374	-1200.5830255217281	37.36148553364713	104.58846520669854	65.16816610758785	313.6438370983785	1193.5823120190455	56.979445296988004	2	38	21	1	104	4
267735000	-46886.53235867986	-45410.07273604233	-1476.4596226375295	-45410.07273604233	351.65236364636644	0.46518357387790826	0.9203047176175645	0.03951865842613239	0.3376051901767959	0.05861206817176469	0.02372680438065105	0.038901928241579425	1.277522076798703E-4	1.4444969975739048	6.246512485084489E-5	4.054510956276635E-8	1.7745196670967012	-1191.2817536403222	45.00106439158574	77.7897666620156	97.8153166714654	524.5176914756919	1289.2324442123738	381.0541137515406	12	41	9	2	92	14
267740000	-46874.01040078006	-45427.18815907314	-1446.8222417069221	-45427.18815907314	364.16866525964434	0.46518357387790826	0.9377963109375429	0.04150695153527662	0.3376051901767959	0.05861206817176469	0.023837435758249172	0.048235373245975	1.2617319035530965E-4	1.433735709274471	6.365418044718315E-5	4.495878767619143E-8	1.8440787075362266	-1175.2005403602077	114.20385674786337	52.91426867919038	205.16194022659553	371.9800494395218	1297.0587466906015	162.08606271588323	2	54	4	1	96	13
267745000	-46905.757581344566	-45414.57851540287	-1491.1790659416952	-45414.57851540287	339.2749032656839	0.4744285962681728	0.9377963109375429	0.04150695153527662	0.36798773766301485	0.05861206817176469	0.023837435758249172	0.049814618894081786	1.2364950357010687E-4	1.3413005761496346	6.338108249231399E-5	3.90787705768713E-8	1.7468035918285134	-1194.2392856330644	186.47482845954357	87.71310286008361	102.94885001431652	780.6382873853263	1102.7895921436602	134.96572329076952	4	51	5	13	86	11
267750000	-46912.79387525577	-45404.3856472213	-1508.4082280344628	-45404.3856472213	345.55706807160516	0.43663711495075647	0.9377963109375429	0.04133332268740464	0.35194686879064785	0.05784818351314995	0.02089202327134734	0.04404877754680997	1.2713289871734714E-4	1.4137181795188443	6.616847163439974E-5	3.9249274983765166E-8	1.6518164823512098	-1198.7537474508033	209.1851083499681	79.19167974577397	250.7076551913345	1200.8470906822042	1356.8810583690827	396.5319832691683	5	54	1	14	80	16
267755000	-46884.53056620644	-45395.39828167787	-1489.1322845285674	-45395.39828167787	335.20524622969	0.43663711495075647	0.8446392776855869	0.04110584253864899	0.35194686879064785	0.05784818351314995	0.02089202327134734	0.04635496948862511	1.2559771214321565E-4	1.399945996875929	6.421579987765968E-5	3.3054333598669735E-8	1.701334441315492	-1199.5000024656927	97.76182642116969	81.51549759625556	131.94259925087766	989.8136248125062	1219.2773835725177	284.92503724395186	13	45	2	16	78	16
267760000	-46882.10339206733	-45404.2425769005	-1477.8608151668304	-45404.2425769005	382.84186088275743	0.43758686752936793	0.8146426923478203	0.04110584253864899	0.369744648767697	0.05401419161749607	0.019619305848076734	0.04635496948862511	1.2208777182179492E-4	1.3477431518931189	6.179715302059349E-5	1.663448255922627E-8	1.4220644250856083	-1216.2212680139253	194.90677095491017	113.49732854356161	231.81321816106143	955.2119375714362	1947.541925019377	334.8911471656974	3	48	8	18	70	23
267765000	-46938.01771338825	-45419.80982845101	-1518.2078849372413	-45419.80982845101	372.2707015199974	0.433306927555067	0.8146426923478203	0.04110584253864899	0.369744648767697	0.05401419161749607	0.022674079053461048	0.04635496948862511	1.1831385639112344E-4	1.3544638335702832	6.035136369795336E-5	4.70431202165945E-8	1.9528297758266233	-1205.3433974973038	164.50691460315224	78.22532522196828	214.58810456142623	808.4377264053556	1880.8434845970012	562.2462301614944	22	33	2	28	60	25
267770000	-46930.17689292923	-45420.76348397353	-1509.413408955694	-45420.76348397353	401.7152140529878	0.433306927555067	0.7998939782356711	0.04110584253864899	0.369744648767697	0.05401419161749607	0.022674079053461048	0.04635496948862511	1.2373000040180008E-4	1.3024520165930462	6.174688753806583E-5	2.5057467238618665E-8	1.457662681575929	-1188.2009297533846	123.72605418035637	77.10682322373617	341.57841349702346	1147.0468148623736	2420.6393854606017	377.0459084302049	25	30	8	53	27	27
267775000	-46983.00336905731	-45441.43705256074	-1541.5663164965702	-45441.43705256074	406.8283832382245	0.4414442051652612	0.7961264021168121	0.03524789594077592	0.369744648767697	0.0534685919500528	0.026449308375202214	0.035322071496401417	1.1582428018717681E-4	1.3642636349551382	6.0054225643410455E-5	3.4751204649361256E-8	1.6182544681549136	-1198.2461455289317	68.76233776092134	102.31885491616046	223.4171846735076	933.7004209564352	2008.9859503353773	678.4578410520006	7	51	6	47	35	24
267780000	-46934.07673394705	-45408.94582646807	-1525.1309074789735	-45408.94582646807	397.1657129124318	0.43379808036187606	0.7961264021168121	0.04513598585430624	0.369744648767697	0.05262623760579525	0.022960340864626862	0.05273802273717905	1.1845703651239733E-4	1.3050614914690835	6.274338626931581E-5	3.4425435091966485E-8	1.6557222996823713	-1194.325052433906	72.81420291126202	109.02746353300302	276.28585932902746	1154.1082754369963	1458.8031929019282	428.0105324178517	3	60	2	59	24	22
267785000	-46938.69217352249	-45416.379033675985	-1522.3131398465052	-45416.379033675985	415.31674791232876	0.43379808036187606	0.7961264021168121	0.03716462921165672	0.369744648767697	0.05731679071393393	0.029978839045783495	0.03558138755559808	1.1933817324969949E-4	1.316625055839294	6.066894724553284E-5	2.782529896889746E-8	1.5225305472375759	-1194.8989754518336	184.91223165009472	93.81606054441694	357.3778622250642	1033.5306646731228	924.1040021538555	353.6834714754173	5	52	7	83	4	19
267790000	-46952.78927404219	-45402.052540501114	-1550.7367335410752	-45402.052540501114	446.04346609966314	0.43204762479442127	0.8467409459783678	0.03716462921165672	0.3691090637509224	0.050036047557850995	0.023063373203737046	0.03558138755559808	1.1786906750617355E-4	1.287229498880132	6.187006665438492E-5	2.9971792127881135E-8	1.4719201182048964	-1194.147837088443	162.57046944650043	115.30012501748517	408.0740640729108	1167.1967642923958	1072.3662577988014	537.1691757312357	2	65	1	55	21	26
267795000	-46916.943892652205	-45398.95310629753	-1517.990786354674	-45398.95310629753	449.72308944053333	0.43204762479442127	0.8467409459783678	0.03716462921165672	0.3254936483476728	0.0517290260281811	0.024081598366101124	0.039453284053932954	1.1696396306221297E-4	1.304685257417483	6.424064146252162E-5	2.7776509945861635E-8	1.5247573887366326	-1187.3142007813262	43.614567162990916	110.9876549702181	294.0034280895807	1147.5903793875118	1362.9412086723205	249.77447766571984	6	55	5	47	40	17
267800000	-46932.002305639915	-45406.42046100465	-1525.5818446352657	-45406.42046100465	398.9882547336845	0.43204762479442127	0.8515582390468713	0.03716462921165672	0.3199339732758068	0.0517290260281811	0.018094381802263294	0.039453284053932954	1.2258844625354928E-4	1.345554993621472	6.533207967006288E-5	3.3291258506169154E-8	1.622088081898096	-1198.1280666853372	114.22672026982035	77.8458651084351	444.42432960013207	1563.5629818021837	1599.427338982879	469.3008631688416	24	39	2	53	26	26
267805000	-46922.087705918646	-45409.78162402395	-1512.3060818946976	-45409.78162402395	396.9348434672033	0.44534354550506566	0.8515582390468713	0.038334746655643105	0.3628203444617645	0.0517290260281811	0.021794346320020485	0.037987223786801715	1.2134271918906436E-4	1.369425150641433	6.0353934061682E-5	1.0284372043511821E-7	2.6478857421643167	-1195.9491434705005	111.8294157870236	41.97594776554357	230.178078635747	2214.684570251433	950.1345674808813	473.22941408348663	30	30	7	49	49	5
267810000	-46917.9353440022	-45430.8125525396	-1487.1227914626018	-45430.8125525396	371.2388910361677	0.407883199966388	0.7450522316138705	0.03746610979212869	0.36207671420880067	0.05031858905585428	0.021794346320020485	0.037987223786801715	1.2362213263940767E-4	1.4021996373156322	6.38440336803877E-5	4.2403151352068183E-8	1.8640867859297012	-1189.6790658129332	117.67435997855648	63.38346190355143	343.48352623948404	1677.484336347768	1380.9093484481077	546.2384316670638	30	31	6	50	23	30
267815000	-46897.85983993939	-45409.94176599088	-1487.918073948509	-45409.94176599088	378.23316438604644	0.4236239351542038	0.7450522316138705	0.03746610979212869	0.36207671420880067	0.05574521654196322	0.026739369791290032	0.037987223786801715	1.26059949554422E-4	1.3501645767873844	6.609315052277979E-5	7.538155208946708E-8	2.315664285011839	-1178.0470182366114	88.24988178441262	50.82883257825515	178.69962446888636	1096.4151384253278	1613.9778983450965	650.0389596464346	36	27	5	57	16	29
267820000	-46918.02945639636	-45431.03861421207	-1486.9908421842952	-45431.03861421207	390.4751253747896	0.4236239351542038	0.7450522316138705	0.03746610979212869	0.36207671420880067	0.05574521654196322	0.021872546762768334	0.037987223786801715	1.2322082391317597E-4	1.4340050967427644	6.212729509326841E-5	1.6362717502505223E-7	3.0263999055783413	-1180.7899321476773	71.46223385694894	56.202156200574244	183.66898169417803	1430.4497284488937	1681.529996463258	561.7650059675354	10	52	2	40	32	34
267825000	-46911.490486788825	-45435.62174808842	-1475.8687387004036	-45435.62174808842	389.1850034880395	0.4268749741847299	0.7497615295378788	0.03746610979212869	0.36207671420880067	0.05574521654196322	0.021872546762768334	0.037987223786801715	1.2001850648174179E-4	1.338171164551587	6.3400496685337E-5	4.798032458721738E-8	1.9984898843310697	-1176.6660848514314	105.80647596244737	69.59218354938683	303.4869617094199	1037.610777894645	1778.3680093391017	385.2150173784708	4	59	3	39	32	33
267830000	-46940.75398114745	-45430.94332433665	-1509.8106568107946	-45430.94332433665	366.3505721943027	0.4268749741847299	0.764475445772656	0.04134700551345115	0.3703528177923417	0.04998529082644574	0.026801022797015635	0.037987223786801715	1.1608065586465387E-4	1.3751540543369125	6.385366219155522E-5	2.687686242568162E-8	1.577352777930863	-1187.6768153749706	129.61156549769922	68.95212131810733	128.8835423843853	913.9655515786332	1742.381177470853	494.33415480493727	8	49	3	47	31	32
267835000	-46933.4600590888	-45412.24352011465	-1521.2165389741485	-45412.24352011465	364.4363552891764	0.41373827806689084	0.743944767101632	0.03521885708048708	0.35537116575975014	0.04837516240549192	0.023173875750460354	0.037987223786801715	1.1081642896652317E-4	1.239052591825101	6.456680603678002E-5	2.9830498232450884E-8	1.6472760422044148	-1185.32405382189	981.5517998797183	59.9736440940981	116.86440792417534	694.246150614553	2180.9917601020265	341.6863087046183	1	55	3	36	48	27
267840000	-46960.54709305226	-45422.51318444869	-1538.033908603568	-45422.51318444869	411.1983914032045	0.41373827806689084	0.743944767101632	0.03952569012708799	0.35537116575975014	0.04837516240549192	0.023173875750460354	0.04553996760034586	1.0599529502288121E-4	1.3246182481963324	6.220058775671214E-5	2.6093145211376375E-8	1.5105831277277648	-1181.8789687614058	81.85691024130986	87.12160896332034	305.96373536425386	896.9661986054123	1698.2874983579452	340.96218578636746	9	52	1	26	59	23
267845000	-46963.647478095365	-45423.47700804168	-1540.17047005369	-45423.47700804168	411.4967622330356	0.40598480405496634	0.7671057875656974	0.04032776109099229	0.35537116575975014	0.04995453230244757	0.023173875750460354	0.03855897458935435	1.1022548682446522E-4	1.4138720263574827	6.179011610807596E-5	4.962364511196427E-8	1.8345586251946353	-1177.072043765003	98.06995214540886	53.879172661606546	169.14468767676846	901.8800596472811	1683.362239592818	516.5766801450926	4	48	8	34	47	29
267850000	-46955.52470631028	-45426.84786525611	-1528.6768410541717	-45426.84786525611	363.2669664440458	0.4510728566272016	0.7671057875656974	0.0343305269811525	0.35537116575975014	0.06222119344939436	0.020869814617944397	0.03994527130910545	1.1000377578738904E-4	1.4097923668609134	6.466021956726E-5	6.605591804638416E-8	2.063305387552716	-1171.5097078616634	46.85955019446851	73.81123937097657	290.1473272842792	920.1667017485049	1765.1419230295994	310.20026152413885	12	46	1	27	56	28
267855000	-46949.611867675805	-45433.72850013698	-1515.883367538826	-45433.72850013698	452.6313134739798	0.4062319130520357	0.7671057875656974	0.03918824681509182	0.35537116575975014	0.060759677398396536	0.020869814617944397	0.04299355842373993	1.1487070324144455E-4	1.3099440505410254	6.513471697630823E-5	5.477403682393307E-8	1.9819597763579624	-1176.664899318243	157.30400566018886	41.015635330681995	282.96273957619775	834.5098103823747	1972.881257296831	366.3609614665753	17	35	18	16	53	31
267860000	-46914.29666578665	-45402.27403332458	-1512.0226324620646	-45402.27403332458	327.5594432628411	0.4062319130520357	0.7671057875656974	0.03918824681509182	0.35537116575975014	0.05722344922771528	0.020869814617944397	0.041522849850632315	1.1782576635424202E-4	1.2786304645791893	6.828461124945083E-5	8.933496426450855E-8	2.388328178040327	-1180.888359894374	152.89483746768397	75.57655194931334	379.38037351283896	576.6425889748946	1502.9539218014586	342.1790804984081	4	48	24	2	63	29
267865000	-46921.70810233976	-45402.75112180162	-1518.9569805381363	-45402.75112180162	366.5113055576211	0.3750724798737404	0.609092002150504	0.03918824681509182	0.35537116575975014	0.05722344922771528	0.020869814617944397	0.041522849850632315	1.1474240933498139E-4	1.2312787748858567	6.508621418761366E-5	8.208777267312078E-8	2.385173178985044	-1180.4176990766214	70.74601838990564	77.57040131784369	343.3705071097392	288.51810179297973	1687.1987812550249	233.6583963294111	5	51	10	8	75	21
267870000	-46911.16156716825	-45398.81713276063	-1512.3444344076206	-45398.81713276063	352.60505665196155	0.3888914493635581	0.6470662582267298	0.03902924605134246	0.3577785403846514	0.05722344922771528	0.020685339887709205	0.041522849850632315	1.2111060491425512E-4	1.305283171955359	7.080178776292869E-5	1.0878290618240655E-7	2.5283853326412085	-1172.847135058265	29.657426071245208	72.7585794601266	310.10583297203607	1014.0106816086783	1283.6133058971625	348.9756448484247	3	51	27	4	67	18
267875000	-46931.82052771855	-45410.55496831836	-1521.265559400188	-45410.55496831836	328.4949187456144	0.4387089056673698	0.7484776542099427	0.03902924605134246	0.3577785403846514	0.06150563039267852	0.020685339887709205	0.04014883852132238	1.180959694248162E-4	1.3060250981381174	6.847239876255986E-5	6.867466386942488E-8	2.0850779804345927	-1168.3197778133645	110.84777945055963	78.3145495831164	394.4609999919687	1661.667330487073	1572.9611803553912	179.22620451572016	7	51	18	29	49	16
267880000	-46937.288614047386	-45392.663111673704	-1544.6255023736808	-45392.663111673704	320.27486667062715	0.43949358288390566	0.7484776542099427	0.041759496373559524	0.3653043440938302	0.06150563039267852	0.020685339887709205	0.04178553913789254	1.1557715851410363E-4	1.361348617912123	6.760041487029944E-5	1.0210853635141518E-7	2.5013940921855693	-1180.4017002226822	89.02635799415728	77.27326713983052	545.5073574584761	1627.9007190923323	1301.5274740780965	91.44754549460048	1	54	18	56	25	16
267885000	-46923.982749514485	-45387.84675762661	-1536.1359918878754	-45387.84675762661	340.4282594824415	0.4115667493567119	0.7076096669810997	0.041759496373559524	0.36495590932989835	0.05228946910152542	0.020685339887709205	0.04178553913789254	1.1467149557681194E-4	1.3974521623830418	6.74742822408528E-5	1.2662598440881294E-7	2.719979747803774	-1181.7341337987195	43.414109061782504	106.02905815793697	491.19342295095896	1492.2355563683027	973.3314391415377	219.91354763715788	8	48	21	54	23	16
267890000	-46922.02230820383	-45398.42738658046	-1523.5949216233741	-45398.42738658046	359.7208927870986	0.4051945482839732	0.7959438517030817	0.041759496373559524	0.36495590932989835	0.05228946910152542	0.020685339887709205	0.04178553913789254	1.2430203262860798E-4	1.3614124324098895	6.763944114139751E-5	4.154029008108088E-7	4.392869046528618	-1199.7539305324183	130.53078261207574	111.28506730649165	384.85048543569906	1393.4579246280562	708.1327670785272	209.31233441730518	10	48	12	68	16	16
267895000	-46954.288694910734	-45410.582547394886	-1543.706147515849	-45410.582547394886	391.5059958992778	0.4294863346414017	0.8363971716033287	0.041759496373559524	0.38329537562683813	0.05228946910152542	0.02245287566869819	0.04299679385070681	1.1687433258551019E-4	1.4561218560441818	6.54205194678797E-5	2.0350012934151236E-7	3.193641339201992	-1195.4919251219812	58.850124371670844	99.96982603194941	377.3457185110142	1145.63791642315	1064.0247424574884	288.620690205942	10	45	3	59	35	18
267900000	-46916.741384820416	-45418.52457098327	-1498.2168138371476	-45418.52457098327	342.5733945817574	0.4287849232970653	0.7582442389009308	0.041759496373559524	0.38329537562683813	0.05411804068542927	0.02245287566869819	0.04299679385070681	1.1585637949258456E-4	1.3935355697861116	6.490533027007102E-5	1.56247870196194E-7	3.2118484380564167	-1178.7304508144334	71.09572921539699	75.4338297764604	345.7165046452231	1340.8184959441926	750.0800401625102	163.96502937630268	9	50	10	61	26	14
267905000	-46918.17756461951	-45406.682572739526	-1511.4949918799844	-45406.682572739526	329.86722663139835	0.43640160692708957	0.7582442389009308	0.039849598344517394	0.38329537562683813	0.05411804068542927	0.01928124804238973	0.04299679385070681	1.1884995048362036E-4	1.3863952160553827	6.744728457387105E-5	1.6161489308617043E-7	3.0197351148260205	-1172.59189104545	66.65371962027955	80.50641924909844	251.76793927908165	1454.69098824974	570.6410059199598	162.28562926971884	20	38	13	64	22	13
267910000	-46897.813543068114	-45390.21591185938	-1507.5976312087396	-45390.21591185938	319.1537539735301	0.43640160692708957	0.7582442389009308	0.03847595933345176	0.3825997685409038	0.05411804068542927	0.01928124804238973	0.04299679385070681	1.1641101426971232E-4	1.4560925543564396	6.730833122061147E-5	9.636943960751972E-8	2.4606395427285626	-1178.3839742959256	48.93517695831056	69.02856870679395	270.505444169385	1496.4042367681755	949.6217865609899	147.35823982933888	8	48	11	66	25	12
267915000	-46961.282542964684	-45421.82981607472	-1539.4527268899642	-45421.82981607472	315.29610446244686	0.4705134240905247	1.0527210714947954	0.03847595933345176	0.3825997685409038	0.05411804068542927	0.021577284042839456	0.04299679385070681	1.083473456386029E-4	1.3600922605581662	6.695069718525565E-5	7.333826458645388E-8	2.2684846699667225	-1176.4312283390018	61.60625172307159	64.74316087162383	504.95329341651836	1414.2697484634898	612.7710080672397	148.48630424996932	20	37	16	74	7	16
267920000	-46902.376305305865	-45382.540789964805	-1519.835515341062	-45382.540789964805	361.87120768597356	0.49382389338133265	1.0527210714947954	0.03632067480309927	0.36695672458097695	0.048685951624751006	0.021577284042839456	0.04208352864903898	1.2261440440187825E-4	1.3091190886222435	6.872121261209503E-5	1.197241481264915E-7	2.7630328064216942	-1189.6167301859357	98.74905526184693	123.04988317512893	1053.6778827612045	1228.0185700480063	145.69601958319086	127.292360862662	60	1	1	91	1	16
267925000	-46922.40758200101	-45402.03456439728	-1520.3730176037304	-45402.03456439728	372.4358715631234	0.49382389338133265	1.0527210714947954	0.04258872387684534	0.36695672458097695	0.052687542780538055	0.019590957320318136	0.04208352864903898	1.198249240454239E-4	1.3981429042404538	6.77646023315365E-5	9.42599356231341E-8	2.365904209953029	-1171.1493488345513	54.519370772072	337.9124554554181	559.7613839890544	1271.1595217194351	354.6804665189131	213.72118245483546	58	3	10	84	3	12
267930000	-46933.280627594686	-45400.5038683034	-1532.776759291284	-45400.5038683034	380.5533425071552	0.47286701148859756	1.0318221198827886	0.044938458551787755	0.3678691659243477	0.052687542780538055	0.02410654653937997	0.04208352864903898	1.1176300182998821E-4	1.3407894338975541	6.504559668381462E-5	1.3037707879532238E-7	2.7848185976834277	-1175.791197234671	76.82193537029707	200.64937051495932	467.17444756600946	1357.1058994624977	1343.1362567811277	293.3256805235066	58	4	1	75	19	13
267935000	-46951.21393786736	-45410.05048955063	-1541.1634483167304	-45410.05048955063	433.1553147656826	0.4639547555400198	1.0827419609080255	0.034089363940686325	0.33519862368270326	0.05275007189290713	0.017923671380881624	0.03541061743765787	1.2328681004809141E-4	1.2978508347339888	6.776477867538967E-5	2.3240378707327924E-7	3.385509387409374	-1181.4086494725077	78.09570126513901	330.903172014955	587.9913876607488	1597.4970987503639	2010.5409562246377	615.8447730405571	57	13	2	69	2	27
267940000	-46927.16955128226	-45400.407256369865	-1526.762294912401	-45400.407256369865	459.06681840142363	0.4798023774491562	1.0827419609080255	0.034089363940686325	0.33519862368270326	0.05217733599946787	0.017923671380881624	0.03541061743765787	1.21288773440083E-4	1.3178303737940487	6.597812732314488E-5	3.2680421234169565E-7	3.821105835177907	-1184.5540356502418	66.40851074420189	264.97098479395345	461.29766776188586	1604.2258190026746	1611.8911281179685	446.44124598573535	55	8	15	31	25	36
267945000	-46929.26288233503	-45414.10065147548	-1515.1622308595522	-45414.10065147548	482.4020712165767	0.4798023774491562	1.0402522619988783	0.04336368582952881	0.34497413646314506	0.05217733599946787	0.0166683993995723	0.03811972517306757	1.1743550740595817E-4	1.3288263316457978	6.40105651092347E-5	1.4922222275964638E-7	3.157719680420485	-1190.4202919263569	67.93585657622172	365.60476806491687	1776.2216539344283	1423.620944343807	1804.488742746597	641.886516073238	57	9	10	27	35	32
267950000	-46908.76427555399	-45395.54557272501	-1513.2187028289832	-45395.54557272501	435.2044911472653	0.4649264678913499	1.0402522619988783	0.04336368582952881	0.35035092258044814	0.04662580111651652	0.0193281034467869	0.03811972517306757	1.1852936401524445E-4	1.2997395082267078	6.439956150568707E-5	1.5031405467732742E-7	3.137849032803259	-1194.985106972994	69.00058952301877	304.0460600223005	1527.5196319958218	1732.528218717274	1809.8625629397302	296.07577431793067	56	1	35	8	41	29
267955000	-46905.97429629057	-45411.385197031195	-1494.5890992593766	-45411.385197031195	427.85018261478	0.4855520849958683	1.0402522619988783	0.03487846770384328	0.35035092258044814	0.05719332352680102	0.02208374343676027	0.04303066113300191	1.1837987474668657E-4	1.2924206589772047	6.213793104640404E-5	6.906581853776366E-8	2.277984049758769	-1177.505421751444	62.05168142858634	309.2960164147291	870.654371386852	2081.556309466499	1412.2913185849218	305.06067865307125	59	2	28	27	25	29
267960000	-46879.93742022349	-45398.6256381412	-1481.3117820822918	-45398.6256381412	437.8675363459452	0.4838446965695486	1.0096791346802285	0.03487846770384328	0.3553073101017344	0.05719332352680102	0.02208374343676027	0.04778066763963613	1.2270917675350507E-4	1.3703471122142648	6.322302408961888E-5	3.806727257281697E-8	1.7930088896129657	-1173.5959762071977	63.67779626456675	128.73841418431718	772.4113625104455	1731.9848421561078	1427.1194863022606	406.25608836661667	57	1	35	40	12	25
267965000	-46912.636521308355	-45411.193110435524	-1501.4434108728308	-45411.193110435524	498.6397685134172	0.4522487686599382	1.0096791346802285	0.03487846770384328	0.3553073101017344	0.05719332352680102	0.027738719747972835	0.043872092844040346	1.2557803708644863E-4	1.2194638464241465	6.411448331889982E-5	3.423802954015614E-8	1.53706315132747	-1163.003606072764	44.83213560119026	89.90165589875441	558.5243851279483	1379.4413747442088	547.7733259942224	320.9445781209535	59	2	17	67	2	23
267970000	-46904.06173752021	-45400.31389737165	-1503.7478401485616	-45400.31389737165	514.7149923945206	0.4522487686599382	0.9611996003738207	0.030516849600334957	0.36839829560788745	0.05719332352680102	0.027738719747972835	0.043872092844040346	1.23207104586341E-4	1.2623830060850907	6.522757613044387E-5	3.231760146884428E-8	1.5220320765545936	-1161.212547976395	65.62475721571985	159.0770565816536	861.7465091944694	2280.247882744584	656.3688984788309	396.001178063198	60	2	28	48	24	8
267975000	-46920.018755213554	-45423.55885193268	-1496.4599032808756	-45423.55885193268	577.0243587269549	0.4522487686599382	0.9611996003738207	0.03082350817568036	0.3238230693017379	0.055635204626061675	0.02197831993059502	0.03990036083582543	1.2665376010483325E-4	1.2105586656896759	6.576799473079998E-5	3.311024903509921E-8	1.57688249736696	-1176.6099522554011	81.28962474110976	305.62398698340866	632.3369184777318	1457.5924496688656	359.6624863650549	435.9640014995658	62	2	14	69	6	17
267980000	-46922.69375658657	-45397.707328910554	-1524.9864276760156	-45397.707328910554	558.5552377013071	0.4522487686599382	0.9611996003738207	0.03973719103735323	0.3436321858649401	0.055635204626061675	0.02197831993059502	0.040305884977248234	1.2312732047248953E-4	1.2451289604197577	6.539539978761058E-5	3.0508854629082845E-8	1.4588764628055548	-1176.0018722840541	48.79658025242446	447.4880616927831	760.329079030891	1575.4549255260697	421.4258768222635	247.39168122055176	59	4	7	75	17	8
267985000	-46891.64005380037	-45389.671581013434	-1501.968472786937	-45389.671581013434	471.80559648783355	0.4469733014572947	0.8032897817309064	0.03885990630844829	0.3436321858649401	0.055635204626061675	0.022095682117656057	0.04135460166514562	1.2382545132528185E-4	1.2938848412803259	6.465026975133187E-5	3.199097212776551E-8	1.5794511972478495	-1185.449784382684	68.94567127876782	159.35634394266646	769.5709171787089	1723.987307299067	993.722502586579	598.5150462369432	56	6	19	55	27	7
267990000	-46907.34931367912	-45411.53115677111	-1495.818156908011	-45411.53115677111	460.7606830549428	0.4114150218951986	0.7290257674420089	0.0372724412684513	0.37033678716404816	0.055635204626061675	0.025924284004675103	0.04308816329525963	1.250629482475291E-4	1.2094517258635906	6.611854775984535E-5	4.379870612733445E-8	1.7684243269165862	-1171.9314315612548	73.02702975244775	143.67575012953583	712.2570079018545	1697.4592388160265	967.3382728957761	222.2663409153973	60	2	16	55	29	8
267995000	-46960.31814073968	-45420.04229325333	-1540.2758474863465	-45420.04229325333	469.85798826652893	0.41702428069875136	0.7290257674420089	0.0372724412684513	0.35031800491745474	0.0527785516328752	0.025924284004675103	0.04308816329525963	1.1420063142738142E-4	1.2515433707530375	6.220994623178582E-5	4.9504783876212715E-8	1.8025873094222653	-1170.7252633745607	63.44649134117511	438.79208855554634	735.2066932198968	1586.1279192836687	606.8326585298427	233.53701691304886	60	2	2	71	30	5
268000000	-46933.13875573616	-45394.923660939945	-1538.215094796213	-45394.923660939945	507.61596090302663	0.41702428069875136	0.7923820085706315	0.0372724412684513	0.35031800491745474	0.05821065929850776	0.025924284004675103	0.04308816329525963	1.1861168637494583E-4	1.1720916605812113	6.492974612254297E-5	3.943637540197341E-8	1.5754326291729361	-1166.7756697017376	57.06806917421953	411.2732679222609	1075.1738185843344	1437.2416260443038	623.574039443158	205.10041980285703	60	7	24	44	29	6
268005000	-46933.71521028848	-45390.40337435967	-1543.311835928813	-45390.40337435967	477.1125924918979	0.44372646729564647	0.7860706176747712	0.0372724412684513	0.3652058946466815	0.05342051318648695	0.025410068578248495	0.04308816329525963	1.1150824783816436E-4	1.2181324551953057	6.203785611891799E-5	3.507806877766206E-8	1.557325404520344	-1165.961525264015	53.04035541431482	152.22486753438238	698.6329229717772	1527.1375028074972	691.5298568460482	111.63688873469233	61	1	14	60	29	5
268010000	-46931.082898340246	-45409.07612000381	-1522.0067783364357	-45409.07612000381	515.8221239203493	0.4125247245714382	0.7860706176747712	0.0372724412684513	0.3386908885876545	0.05342051318648695	0.025682686891645583	0.04308816329525963	1.1032219548365992E-4	1.1998452177948564	5.973612755362879E-5	3.3681688561001194E-8	1.6639688118019107	-1178.074526424403	70.76377901559715	267.35540067355043	598.5867117704386	1714.8581388025734	703.1248325533097	242.6757960459633	61	3	10	66	23	7
268015000	-46959.01690216493	-45430.80465294625	-1528.2122492186777	-45430.80465294625	508.7741133061292	0.39299377941779784	0.6538180527256646	0.0372724412684513	0.36709818863485894	0.05162482205633388	0.02445109515144311	0.04308816329525963	1.1406969132593956E-4	1.26107717138691	6.17018909567013E-5	3.910520622303683E-8	1.685645053362214	-1173.1754475077296	61.077694335765145	105.23411398610278	445.92727051664184	1676.1258105469433	413.59804588913823	112.95678698696099	56	3	18	67	24	2
268020000	-46952.703489461746	-45422.23053886911	-1530.4729505926373	-45422.23053886911	585.1269504368735	0.4374642306609105	0.7142559611695296	0.03484807434220356	0.36709818863485894	0.05162482205633388	0.02445109515144311	0.04724257005670667	1.0588544194785617E-4	1.2643385279054487	5.767199500034316E-5	3.6624129655792855E-8	1.743339136837548	-1177.198030233497	56.49748564798819	115.01636335902577	458.8061090394339	1717.7249011075055	434.71572666470377	168.87057282965822	59	1	17	65	24	4
268025000	-46928.83747669636	-45397.8487259953	-1530.9887507010594	-45397.8487259953	578.5973067949178	0.4414355398402164	0.7788537761235159	0.041143889609445185	0.36709818863485894	0.057809557939876924	0.02245147889745389	0.038926566753762916	1.140265346255865E-4	1.259210887331162	5.8442567316507954E-5	5.215577720602987E-8	1.8767795392790527	-1178.036267113105	56.86712033674018	148.1651700227376	467.9910551843719	1788.9205875367766	789.4850710846647	290.40254788690294	54	1	22	58	23	12
268030000	-46925.83902856315	-45400.480672487116	-1525.3583560760271	-45400.480672487116	652.8705330670225	0.4135564283712349	0.706411637948485	0.041143889609445185	0.3834496191117585	0.057809557939876924	0.024530361760485304	0.040217812101657306	1.155127699573984E-4	1.25047587654356	5.781156483919424E-5	2.9588558732003242E-8	1.5335744158062101	-1177.4981912169021	69.79307921714704	57.51201402586472	366.62681889387255	2198.66552023658	969.8943363748242	144.55665831476355	31	22	25	54	26	12
268035000	-46944.3300994861	-45395.3296870674	-1549.0004124186946	-45395.3296870674	543.0933166441241	0.4135564283712349	0.7997417145854492	0.041143889609445185	0.3834496191117585	0.06486149954541695	0.024560873860925446	0.03531512943249591	1.1639476811414305E-4	1.224314744996481	6.300290617344721E-5	6.274255013885484E-8	2.0000956852836476	-1184.380856106479	35.05196238071717	66.93645005077994	251.0436995973199	1377.7257891680274	1407.8795101600113	656.1249674942537	18	37	19	39	27	30
268040000	-46942.00692388571	-45403.59604078567	-1538.4108831000422	-45403.59604078567	556.4410002247763	0.392033013604858	0.7064272138957828	0.033624167966935035	0.3754596179853623	0.06643090603594279	0.023579508957878588	0.045388759788972804	1.130100429211995E-4	1.2732070758217673	5.9850017906562014E-5	2.946537537796735E-8	1.550714463358965	-1181.3298923557884	53.064299689849015	97.12755198031161	180.45157035088172	1168.9701058632959	1479.1395320856222	419.5186161074141	33	22	8	57	26	24
268045000	-46954.098008864654	-45407.38105583897	-1546.7169530256851	-45407.38105583897	540.9068491430698	0.392033013604858	0.7315741476605129	0.034739211250899446	0.31399321729259233	0.050365941595045816	0.019414971234090698	0.045388759788972804	1.1839050874126478E-4	1.2271389215927675	6.256289338181785E-5	1.9677990404869486E-8	1.2864988552892795	-1199.9451503254095	53.738213143637786	66.98503986357001	233.74730662324725	1012.8242135984922	1719.22014869804	495.59323492286137	37	15	8	48	38	24
268050000	-46979.863579674464	-45416.16850375543	-1563.6950759190347	-45416.16850375543	517.8544820173831	0.40434765045076076	0.7718847314473245	0.034739211250899446	0.3584521415030911	0.05391021222024612	0.016919223150349494	0.039592221685534314	1.1338845445622518E-4	1.2634238021823336	6.174158399083223E-5	9.583474891311573E-8	2.4868677967676085	-1197.7100024417357	70.92404324153578	179.3738139808762	397.80130010590824	1491.8640080176235	765.8419276578137	340.18320051302686	49	2	18	83	8	10
268055000	-46951.97225942734	-45394.059903893154	-1557.9123555341862	-45394.059903893154	462.4903946904669	0.40434765045076076	0.7718847314473245	0.034739211250899446	0.3584521415030911	0.05424388392635929	0.016919223150349494	0.039592221685534314	1.1192685220603965E-4	1.2839383470339185	6.257655976202467E-5	2.7068496922162077E-8	1.4913656345964346	-1195.0701765130575	105.11681161476243	384.31569969741116	478.7826496381709	1517.146076726405	157.18581854290878	185.24978946721757	53	3	19	81	4	10
268060000	-46929.1434306169	-45392.85372494922	-1536.289705667684	-45392.85372494922	640.4782824270061	0.4034024810609411	0.7718847314473245	0.034739211250899446	0.3584521415030911	0.05424388392635929	0.016919223150349494	0.039592221685534314	1.0874919239684288E-4	1.255725213526985	5.732808931296913E-5	2.9311809861818655E-8	1.6447207791160912	-1195.2219927386104	78.64396114056207	169.32523377922416	553.563505696761	1544.9362492515468	1278.107011223173	219.86985321866618	49	8	17	79	1	16
268065000	-46895.07286965979	-45391.23651536494	-1503.8363542948523	-45391.23651536494	584.9075415836685	0.4034024810609411	0.7330753078807136	0.034739211250899446	0.365769153202051	0.05424388392635929	0.021639538086050444	0.039592221685534314	1.0865297891323634E-4	1.3009321763518458	5.6943943643261086E-5	2.25946965803068E-8	1.6105929824619014	-1198.2921101240877	82.18493974574906	68.2241343922226	308.195919853053	1265.4862069816218	471.96028993234	84.33380475742162	40	10	24	82	2	12
268070000	-46934.305267201686	-45414.43578711375	-1519.8694800879382	-45414.43578711375	639.8733337278989	0.41891327989832305	0.7330753078807136	0.034739211250899446	0.35867621072917794	0.04765898664203447	0.020459173959545	0.04713874227674594	1.0274925599389004E-4	1.3385604810451268	5.426673671755278E-5	5.7142835477410217E-8	2.2468939982631135	-1188.6342741900708	57.67259769977037	68.95642878771386	450.1492931051948	1660.6783774900757	747.9872718898617	136.0794102623652	17	34	29	74	4	12
268075000	-46914.99323996984	-45418.22204764075	-1496.7711923290856	-45418.22204764075	491.52505230631084	0.4039469272382351	0.7280790224470435	0.039355751247753555	0.35867621072917794	0.04765898664203447	0.020459173959545	0.042767169425753475	1.0615748908461242E-4	1.2279115767616784	5.759699402103271E-5	4.7006212030864285E-8	2.2144139800288367	-1184.616978245098	42.344560947210226	75.77900400043598	378.31232190456325	1718.4586965871722	980.1497556532112	296.0160365323071	33	20	27	58	19	13
268080000	-46939.122265220496	-45400.11679716549	-1539.0054680550068	-45400.11679716549	675.6655553691804	0.4039469272382351	0.7280790224470435	0.039355751247753555	0.35867621072917794	0.047858404246254566	0.021906987191163897	0.04758819422678934	1.0279820823669847E-4	1.2579602820285856	5.216045146794623E-5	3.55464066228424E-8	1.8042505541475296	-1192.3031595895375	62.90592185767056	238.16910481959567	503.9075834451723	1793.239045433087	418.83823791502937	223.35710474249314	56	1	30	68	1	14
268085000	-46945.5113907768	-45398.19514893711	-1547.316241839692	-45398.19514893711	610.4789109771334	0.4010139974516884	0.7231964419703417	0.03494656499284016	0.34940324152225566	0.047858404246254566	0.022459918069097324	0.04758819422678934	1.1056002558143883E-4	1.1776674552262687	5.5907585130087156E-5	2.5898711164978794E-8	1.5434234247094634	-1213.6500519622211	118.1303734512534	183.59930393955545	511.74375163532727	1507.8641632453568	528.6938880900227	295.4316346095861	34	22	31	68	9	6
268090000	-46961.4527611498	-45401.73348182627	-1559.7192793235267	-45401.73348182627	597.367881146771	0.4089999398360789	0.7231964419703417	0.03494656499284016	0.36819504661689195	0.06293740062784027	0.024775677074816926	0.044741253982158787	1.0838753846528002E-4	1.3056489937495899	5.4753524593733846E-5	7.406822185351658E-8	2.3781587346418607	-1209.8795404634548	76.94352419495074	237.87709430303633	633.4377872629366	2155.4108025773057	487.5044634658758	300.4474157883703	57	9	22	55	18	9
268095000	-46927.3149716888	-45379.17472646079	-1548.14024522801	-45379.17472646079	591.4403977815676	0.39965660764763966	0.7231964419703417	0.03397262291972243	0.36819504661689195	0.06293740062784027	0.024775677074816926	0.044741253982158787	1.0697587767947349E-4	1.2956549937241324	5.557585090628979E-5	3.1965037293642855E-8	1.701742370624303	-1202.5004699004328	62.70828446063308	208.35268973800407	773.7297218193485	1527.6038784270024	556.3877641840687	374.4901273125415	52	16	13	70	17	2
268100000	-46984.00155311252	-45408.21082781809	-1575.7907252944287	-45408.21082781809	582.6564379275607	0.39965660764763966	0.7887524797988887	0.0356455159031976	0.33521528281362956	0.0529289714810191	0.0239378180892464	0.044741253982158787	1.0505483303231532E-4	1.272591871385052	5.4117537418131844E-5	2.8124263311423514E-8	1.5566348461632886	-1207.653664120012	100.7469917150108	369.4255147774784	431.27555513179027	1512.3596738609394	646.7034778302194	109.56130425248541	54	6	24	63	14	9
268105000	-46927.0551671853	-45379.075356163674	-1547.9798110216254	-45379.075356163674	572.038186678036	0.39965660764763966	0.7493828035503689	0.037769754463643765	0.368508543535356	0.05395322049576003	0.0239378180892464	0.041908759677860036	1.0578501394221594E-4	1.26406922650256	5.489569411289263E-5	3.031247249728916E-8	1.6694718844728187	-1205.9298018187214	102.13142053530508	226.10711185469077	505.762583792076	1817.4927467167295	737.4908341624273	372.7798889315074	55	16	11	62	16	10
268110000	-46950.236152314625	-45402.320390839464	-1547.91576147516	-45402.320390839464	570.5390795199294	0.4240553613795449	0.7836174500398403	0.037769754463643765	0.32915662938476126	0.05395322049576003	0.0239378180892464	0.04738820676368223	1.0081972133160477E-4	1.2389551090822097	5.471152873062479E-5	1.6262270280703232E-8	1.3623617001144517	-1211.3514768910206	94.0975166877932	233.1973109656685	659.6978728740905	1606.667957025303	1250.657806762183	432.9653617959952	50	20	4	80	4	12
268115000	-46953.34496784129	-45396.523340645515	-1556.8216271957692	-45396.523340645515	617.2857362200843	0.42607466378871417	0.7836174500398403	0.039542497505395464	0.3370880808536404	0.05395322049576003	0.024943936450528233	0.04542332796939801	9.943405674265804E-5	1.2822036155575276	5.453479027970876E-5	3.489317291109977E-8	1.8434156086228022	-1209.167675119085	77.80826430405453	120.7255975307116	416.0403084215688	1187.8620683004076	529.7791318025971	250.52758299643557	53	2	17	83	4	11
268120000	-46954.97187461905	-45400.99058498651	-1553.9812896325377	-45400.99058498651	653.5373421743365	0.4262788610626757	0.8608952629873193	0.039542497505395464	0.3486453907541606	0.05807141704952538	0.02266381905149694	0.04622677928999673	1.0769098243162671E-4	1.28317724392056	5.7064347363656625E-5	4.466936914135167E-8	1.8432812199492956	-1202.380865282318	95.98390944135862	269.7598391114534	288.29762922630334	1414.6300363918049	820.8825041752905	184.64861655434447	53	26	3	74	6	8
268125000	-46913.47575835249	-45400.32210171812	-1513.1536566343746	-45400.32210171812	626.8359045709556	0.4262788610626757	0.8608952629873193	0.039347521919633914	0.3469383311966077	0.05041579339539212	0.022637020525741645	0.03969755362645934	1.1308871158919481E-4	1.331269271673196	5.59777469729547E-5	3.246532301841143E-8	1.7513089775056059	-1203.9053313723243	88.46196881173789	111.91410311906388	530.3010124500005	1352.3272943707393	1641.1039004116747	339.53823035624475	41	20	18	78	1	12
268130000	-46931.48315040458	-45407.53820809325	-1523.944942311333	-45407.53820809325	587.1718044749372	0.4262788610626757	0.799623383331045	0.037447930259217596	0.33393041907531246	0.05778724507633854	0.01877932998821286	0.046098410385209114	1.1126207587331107E-4	1.3112158832561824	5.770753683374721E-5	3.452404826334566E-8	1.8347783270956184	-1212.5201369663982	88.83523429703924	118.9126242335719	226.46214096812062	1465.5908084498737	657.3298718658498	353.9760004492333	47	9	12	80	12	10
268135000	-46925.79691128485	-45395.055283022484	-1530.741628262367	-45395.055283022484	596.2736265722832	0.4262788610626757	0.7286725469721652	0.034190014677232664	0.33393041907531246	0.05582156347105811	0.01877932998821286	0.04546618316832212	1.0771066326295737E-4	1.3930216287181172	5.329704885503388E-5	2.4492707700211415E-8	1.6685504891995826	-1232.4541495861786	86.66266970178309	327.75623564021106	1408.9389051784935	1862.45829076422	824.7559764868193	118.33911194624045	48	20	12	82	2	6
268140000	-46954.229129608146	-45409.519833714025	-1544.70929589412	-45409.519833714025	457.5432006141843	0.4225534992312959	0.7113188316098189	0.04034253180744443	0.36271107630984323	0.05699963339377177	0.01877932998821286	0.04164013251692198	1.0455915213980591E-4	1.3021887101175569	5.2824270157550954E-5	3.1880164540721386E-8	1.789631333312269	-1216.0397854006117	83.4602210152723	333.6020367325458	1067.5101307633893	1504.352606372042	499.8797144575845	209.77040311031726	52	13	25	61	10	9
268145000	-46939.764626535914	-45399.438166706306	-1540.3264598296068	-45399.438166706306	521.1248453963237	0.3993678407503561	0.7113188316098189	0.04116958838291692	0.36271107630984323	0.05803969915992934	0.01877932998821286	0.04164013251692198	1.0672801656691281E-4	1.258569773820366	5.221003119832891E-5	2.2648947555154876E-8	1.6028723031725538	-1228.421881772064	82.18654538732815	253.229376061922	1003.8676528039994	1875.9886089851718	587.6453008184162	169.60339300607788	45	20	17	74	7	7
268150000	-46948.303552969366	-45392.3386753839	-1555.9648775854662	-45392.3386753839	564.9008241907101	0.3883129882861159	0.7113188316098189	0.034837993036663	0.383125416426166	0.059259442650930326	0.022531116224444116	0.04164013251692198	1.0795464730064209E-4	1.3389534806189818	5.1155481215954475E-5	3.333762143670016E-8	1.8123934583248151	-1234.8431163159182	87.3989491649506	357.9756155261365	622.4011884441385	1826.3930642884532	442.1708319963135	198.17181434222724	53	14	7	85	2	9
268155000	-46967.902390443305	-45403.51013308896	-1564.3922573543468	-45403.51013308896	572.6875864228448	0.4316368965500559	0.7113188316098189	0.034837993036663	0.35207512557968457	0.059259442650930326	0.025553499332872702	0.04164013251692198	1.0483533985652633E-4	1.3267619019806616	4.9441069172132354E-5	4.130218735106185E-8	1.9509947085991044	-1235.6765871906084	91.89196113114846	214.35210624759554	436.49649670464845	1668.695948978332	804.7621524344346	243.66801931187143	45	23	2	66	22	12
268160000	-46938.917457055264	-45399.96298538983	-1538.9544716654348	-45399.96298538983	564.7459080945343	0.4573856363582609	0.8573985470139619	0.034837993036663	0.35207512557968457	0.059259442650930326	0.020064066773786398	0.03806431519759382	1.1048367989100763E-4	1.4072729026594197	5.178422959937493E-5	5.351195612657762E-8	2.180797122611427	-1236.4998196973786	122.12364245660035	411.7738951638336	617.7434284607592	1889.0981402205784	1124.16606920531	361.5688080061498	62	10	4	68	13	13
268165000	-46928.37944229609	-45403.79511641	-1524.58432588609	-45403.79511641	590.2937110686469	0.43203664988241053	0.8624151003062599	0.0407674815276634	0.35207512557968457	0.059259442650930326	0.020064066773786398	0.042569995504361954	1.074723779868619E-4	1.4070689879192093	5.209462084068407E-5	2.3015997049807024E-8	1.764779486962548	-1243.2203651465372	133.83443717355254	127.87988135869283	768.670112031428	2050.9227770839393	1348.397649951482	362.13147046527286	59	3	14	31	52	11
268170000	-46940.44509347151	-45406.67721897979	-1533.7678744917177	-45406.67721897979	557.1483646744837	0.43203664988241053	0.9223655380993803	0.034865593670910466	0.3417352478512653	0.059259442650930326	0.02153195813177949	0.04366366525186102	1.0610582057385001E-4	1.4067854487580673	5.1711505766715015E-5	4.29082691264848E-8	2.097570818334824	-1229.8403279428182	79.81010203958023	135.239450258008	444.7456382217482	707.3385901869783	2145.688107360887	271.80817634206323	52	3	6	24	73	12
268175000	-46961.50362066038	-45426.47145408926	-1535.0321665711263	-45426.47145408926	567.5504586014708	0.4689859135210106	0.9223655380993803	0.034865593670910466	0.3417352478512653	0.05531457538886023	0.018264193085257372	0.041068341549145716	1.0267174693319381E-4	1.3695385181620614	5.0218365705024544E-5	1.6788612251796288E-8	1.5141203587288679	-1237.4978227055253	121.53800533613233	87.40156604082252	179.78343488625256	935.039818803644	2102.3010964581904	150.41156211339853	38	10	10	20	78	14
268180000	-46951.58401826705	-45409.25106917379	-1542.332949093262	-45409.25106917379	481.7049948895358	0.45797089763892823	0.9223655380993803	0.03588087658759796	0.3417352478512653	0.05531457538886023	0.024895508394552016	0.04414836864549656	1.0595438030519034E-4	1.3813442318397864	5.399343348917458E-5	3.0222790173173045E-8	1.7656700153642702	-1238.2057088624213	89.06306927962645	214.59616658210084	328.8685583794108	867.9892063643589	1810.3235825232402	211.94557292063644	28	14	19	17	80	12
268185000	-46934.92032246357	-45412.88600517692	-1522.03431728665	-45412.88600517692	494.8828817735552	0.4470340054420229	0.8904659060814818	0.03588087658759796	0.3862228835196712	0.06210928994567818	0.02090765072412411	0.04414836864549656	1.0599110970118135E-4	1.3810863029408675	5.514575174361802E-5	1.5394957106240324E-8	1.4769020247397069	-1230.5580519280707	106.5629629265957	103.07054461455334	191.06813777454636	521.5032339235725	1837.4542652258087	212.10820089626003	20	9	27	25	72	17
268190000	-46931.75361459961	-45422.28421757861	-1509.4693970209958	-45422.28421757861	544.9505526159351	0.45231801540913064	0.8904659060814818	0.03588087658759796	0.34332082837189326	0.0559090972905027	0.02090765072412411	0.04410333201736856	1.0603634772234412E-4	1.3081891902277942	5.372695117931111E-5	1.9312938785530936E-8	1.6088678127448528	-1224.7741475059215	53.7540542808816	151.42440515943514	121.09099569187597	523.8064681508295	1998.7386902016422	385.4219115661737	11	5	44	14	81	15
268195000	-46938.41683153204	-45433.33130865978	-1505.0855228722671	-45433.33130865978	494.7554894637509	0.4540443884000795	0.8904659060814818	0.03872749326200874	0.34332082837189326	0.0559090972905027	0.01817611646343614	0.049807388893622656	1.0424584843142378E-4	1.3629700462422705	5.3707274289157304E-5	3.1988547936495555E-8	1.9495576184842254	-1217.409265876234	63.00002338053695	234.29389397046396	142.44593909944547	602.974174718538	1621.4454593434402	189.71036516961928	13	2	42	18	80	15
268200000	-46886.30871210833	-45404.61929079495	-1481.689421313377	-45404.61929079495	488.95062042550524	0.4540443884000795	0.9419338340544705	0.035622011024301486	0.34206161204311647	0.0559090972905027	0.01817611646343614	0.049807388893622656	1.1067237231440584E-4	1.3716312087113505	5.2956149204345675E-5	1.7475971089178455E-8	1.5380577211999837	-1219.6892642553414	94.90995522283063	69.82033602612444	104.67939534300362	757.8350781820265	1726.968469436329	362.2788718835829	21	5	31	11	86	16
268205000	-46934.29258137568	-45413.85542728079	-1520.4371540948907	-45413.85542728079	469.9649051587581	0.4755322065112233	1.0187328810914096	0.035622011024301486	0.3421949082150899	0.058098198163516274	0.027360208772786093	0.049335416542075704	1.0743634023285333E-4	1.4111775026356803	5.172627850520668E-5	1.7892284091272042E-8	1.5033194355122843	-1226.6462858055133	66.06788093005554	152.9733416144159	109.56021579081322	473.1060921269573	1701.9996634130982	266.0836808949386	15	7	33	11	89	15
268210000	-46935.94834270752	-45399.55119729406	-1536.3971454134585	-45399.55119729406	513.8550307663385	0.46568945437704806	1.0187328810914096	0.035622011024301486	0.33331818193308843	0.0585625076757509	0.02846517813538061	0.04785249792317922	1.0976124900685414E-4	1.444904687015823	5.0446543873471024E-5	1.704166587392758E-8	1.4490188257245156	-1245.2837258693603	100.54939680393272	99.86815994009321	87.45762944719576	246.82666887169913	1693.615326012589	343.06190036132364	11	22	21	1	97	18
268215000	-46952.85849793959	-45417.39227829042	-1535.466219649169	-45417.39227829042	501.67739994172314	0.46009445411477706	1.0187328810914096	0.03755973146845296	0.35675998388489216	0.0585625076757509	0.022548326362797546	0.04785249792317922	1.0915614581034983E-4	1.3712567247850767	5.2954871567081075E-5	3.155714880919513E-8	1.8117715917387232	-1242.9957054544348	44.48372946939674	135.279568992241	100.65631554239013	425.4592683360561	1448.254873982754	260.7878008941144	4	16	31	8	97	14
268220000	-46900.962417605486	-45376.0416928972	-1524.9207247082852	-45376.0416928972	490.2407835058065	0.43482410791228177	0.8092230599654812	0.03755973146845296	0.35675998388489216	0.047322692426082204	0.022548326362797546	0.04785249792317922	1.059218079133854E-4	1.326451509603958	5.190903061506451E-5	1.5736255380601944E-8	1.550968198490981	-1256.3825222874857	178.4111388609729	127.37645217943417	119.04704644251669	1148.7952437632216	1503.028609339161	339.28191761074953	21	3	29	32	71	14
268225000	-46921.59744000857	-45391.76060625874	-1529.8368337498348	-45391.76060625874	553.7246156470613	0.43482410791228177	0.8092230599654812	0.04075717140612982	0.35675998388489216	0.060210529963361355	0.022548326362797546	0.04785249792317922	1.059235455606581E-4	1.3681325423851487	5.1040074582600606E-5	1.8538361333433858E-8	1.5990308524615262	-1250.0979199553005	150.84686245968197	199.26466359705816	125.45004375757946	864.8565624339581	1425.287259655376	115.82630769548177	2	6	42	43	64	13
268230000	-46942.64219716435	-45385.46432804831	-1557.17786911604	-45385.46432804831	604.5685742509071	0.43482410791228177	0.8092230599654812	0.04075717140612982	0.3640818092508318	0.06362285874604451	0.022548326362797546	0.03918049608967638	1.0220187993512683E-4	1.3850118185391953	5.076943299995461E-5	3.281661638404202E-8	1.9189433314233888	-1239.0067531187558	197.84481616494125	89.9261622347711	102.21083237199802	1173.455245733915	1475.9614775375458	216.95194444946347	10	16	32	29	74	9
268235000	-46935.59898247719	-45382.40572721912	-1553.1932552580677	-45382.40572721912	631.6737840949684	0.40876303768993866	0.782693463815081	0.03930940391481291	0.3640818092508318	0.06362285874604451	0.019208376196183784	0.03918049608967638	1.0354159340677956E-4	1.3364367055416309	5.356799629166636E-5	2.0204751948586386E-8	1.5292687726087173	-1232.9745358824723	186.0455841020462	158.84561523962617	88.73706043650245	779.9167108120726	1352.054962105675	235.1516327837548	14	13	31	11	92	9
268240000	-46929.08754009477	-45408.1682086583	-1520.9193314364702	-45408.1682086583	527.433852483775	0.3939373602327336	0.691389749671907	0.03930940391481291	0.3774553774720185	0.06362285874604451	0.01941934971500548	0.04883476257615425	9.948415063250683E-5	1.3284140411160286	5.250626693051249E-5	1.915150796728627E-8	1.5708234063189221	-1216.0114194092887	93.48992667528171	78.49370468289173	129.5540392758087	444.98725408122107	1605.912986673988	137.49871592505204	31	24	2	19	83	11
268245000	-46963.28637860772	-45404.457579550144	-1558.8287990575807	-45404.457579550144	525.1389283812892	0.4147424413756227	0.691389749671907	0.03930940391481291	0.3822270848206183	0.06280179052531486	0.01941934971500548	0.04255312570223476	9.815111311676253E-5	1.3004540047150208	5.3823740205531895E-5	2.3054010043491293E-8	1.627318429134973	-1221.3544167242526	104.81388025185778	615.4111410542362	755.8593758237461	854.2671355335299	1583.7325726963163	206.15264055569304	55	5	11	5	83	11
268250000	-46956.86895426418	-45415.25730222471	-1541.6116520394733	-45415.25730222471	602.0939668466985	0.4088478149522782	0.692330959017054	0.03930940391481291	0.3815755949506003	0.06280179052531486	0.01941934971500548	0.042548397933684715	1.0797172926251884E-4	1.334512876587105	5.661512639063738E-5	2.3245515661681415E-8	1.5757394985560966	-1223.565009288013	106.13725690747451	316.8930389731231	671.0871100995511	1008.7629305033248	1335.7099499099465	174.2004510838309	46	9	11	2	91	11
268255000	-46983.76860391971	-45424.624726590984	-1559.1438773287232	-45424.624726590984	544.3743441099879	0.45776518445513853	0.7769178074045568	0.03760021013504942	0.3638158838513468	0.05372920989796696	0.022549400554327997	0.04012598800913554	1.0680866656813893E-4	1.333556248535347	5.563665374458705E-5	4.1960771694935804E-8	1.9180455600350352	-1218.041096994371	92.08964573461492	293.9756980705531	960.2267639301975	845.8872686282117	1456.5661442988467	157.205778906974	52	10	13	18	66	11
268260000	-46943.57949540594	-45415.50519943813	-1528.07429596781	-45415.50519943813	595.752196315064	0.45776518445513853	0.7769178074045568	0.03760021013504942	0.3491330225126952	0.05101580729329824	0.021717023874959645	0.050513902017874465	1.0103071454681583E-4	1.2462182139100841	5.534792403845968E-5	1.51397275223661E-8	1.4120966574478055	-1216.1182602188067	108.35482230532592	59.57435467811163	123.53011673051861	913.9536892088149	1129.1501689013683	138.00590701641974	52	1	1	24	82	10
268265000	-46948.008517118535	-45400.406612433544	-1547.6019046849883	-45400.406612433544	546.3446107564044	0.4328462573439513	0.8535605514171278	0.03760021013504942	0.3491330225126952	0.05985096641957035	0.02094909958062976	0.039927221298776384	1.0100796008363701E-4	1.2174403629379575	5.7552568260945245E-5	2.8083213254071337E-8	1.7776348983529424	-1220.2696321591798	107.46452789956744	308.74884546630796	782.0615827088843	1497.1372445114862	1394.3547121677148	268.22006505549996	54	2	17	22	65	10
268270000	-46962.91446474491	-45397.31336024024	-1565.6011045046687	-45397.31336024024	516.5454798738941	0.4408025461915795	0.83269913881519	0.03760021013504942	0.3637275031538293	0.05985096641957035	0.02046833940885434	0.039927221298776384	1.0762755186037773E-4	1.3680304691523797	5.874274767559426E-5	2.4075164971997083E-8	1.5006603734501667	-1227.408131724314	92.32875483363813	171.2098968936013	505.7162826833441	713.6074200483513	1533.9854637206495	720.5871034189713	32	24	12	5	69	28
268275000	-46965.59157021998	-45405.39500045454	-1560.196569765441	-45405.39500045454	487.1320297879605	0.4319096418427623	0.8348958015703019	0.04023324199685622	0.3637275031538293	0.05985096641957035	0.01628773017665663	0.046622937627672195	1.0553143474427507E-4	1.2162955271846108	6.028497746598401E-5	3.772005293313914E-8	1.8028763492922801	-1215.6337934702733	120.2134284062358	58.46483461207363	382.5013824722866	1439.5139681424573	1115.3177015673343	793.0337750006602	34	20	9	23	43	41
268280000	-46961.0836319486	-45407.82127202935	-1553.2623599192445	-45407.82127202935	529.4241263654357	0.46614065709037256	0.8348958015703019	0.04023324199685622	0.37290319474978756	0.0628302782228189	0.021880207675818067	0.04309620961909047	1.0113516026453833E-4	1.2209422696863441	5.716580252398418E-5	1.983425043759409E-8	1.502444247992102	-1227.4247823889968	123.59856363654696	118.72024362321055	440.726191296662	1229.0446063261932	2120.390105406586	503.30435011258066	33	19	19	20	44	35
268285000	-46953.94923255549	-45414.40496778326	-1539.5442647722305	-45414.40496778326	612.766027350972	0.46317313342164956	0.9182916584689927	0.03583157467187402	0.37290319474978756	0.06084775683519758	0.023526794973726742	0.04733189194595236	1.0213871768178446E-4	1.2581537221554426	5.529397350245657E-5	1.473237596629145E-8	1.3593482541551176	-1226.0540674172555	146.56671192872753	97.01527346857509	375.4152341806284	1228.7801339107727	1808.7825836303125	917.6915110080314	45	6	27	20	35	37
268290000	-46983.07302770993	-45413.93388581162	-1569.139141898309	-45413.93388581162	589.2395504969411	0.46317313342164956	0.9137523640091354	0.036145227385096325	0.34746075952391137	0.05574788532214725	0.023678324089604363	0.04733189194595236	9.995806887928524E-5	1.3105479645552194	5.491735977335239E-5	2.3878525218470032E-8	1.5679463620868068	-1229.8843019442847	122.55583010407037	80.72147107016546	327.4303696527786	840.645182140019	1542.1670144580444	671.502573353961	25	26	14	10	74	21
268295000	-46976.388376713854	-45422.60679526372	-1553.7815814501355	-45422.60679526372	622.1725136348932	0.4623158543387176	0.923580804223273	0.036145227385096325	0.3463623215066149	0.05574788532214725	0.022068235614773727	0.03951367934878153	9.308259986653054E-5	1.2657776509367806	5.183933561287422E-5	1.763279685091488E-8	1.5211407671746258	-1229.5908608332602	172.78567157192128	47.13845995875677	115.8202950633953	290.7855274663154	1252.837205040623	602.0848123584261	27	16	8	16	82	21
268300000	-46961.26326893673	-45413.00922814494	-1548.254040791788	-45413.00922814494	622.7070115319825	0.4634520956422129	0.923580804223273	0.043246068626407626	0.33847431747902873	0.05574788532214725	0.02115571297311714	0.03951367934878153	9.993133792463134E-5	1.3146564473719995	5.6756858996860706E-5	2.873862656826009E-8	1.719674349949863	-1217.9670583953953	201.0041592275792	55.38230493722688	170.23181655373372	666.0485193902582	1368.390894080568	350.3382194686626	17	37	6	7	88	15
268305000	-46968.02191667097	-45403.46433768752	-1564.5575789834518	-45403.46433768752	679.8026687165516	0.46226879528490156	0.923580804223273	0.037081139128665015	0.33847431747902873	0.05574788532214725	0.021644626836280267	0.03951367934878153	9.94305742040461E-5	1.2342523362678979	5.463983396560683E-5	2.2063882399741626E-8	1.5292042528501588	-1228.347479599385	133.2338366475296	83.76107948556579	102.90431110255685	310.3696529453669	1504.2197805810654	296.66376863585197	33	23	2	2	94	16
268310000	-46954.75103633581	-45407.05101820917	-1547.7000181266399	-45407.05101820917	654.1524501365637	0.46226879528490156	0.923580804223273	0.037081139128665015	0.3398212089403633	0.05181391143800716	0.021644626836280267	0.03951367934878153	9.617453410706202E-5	1.2155667477294338	5.1322021390043803E-5	2.4116743190114144E-8	1.6531529703519399	-1216.129368017003	74.66596642575492	232.22379584274856	562.2252742236916	1284.449515740726	1811.8051645884636	522.5765336671255	60	2	4	16	70	18
268315000	-46977.278426611454	-45412.287452761375	-1564.9909738500792	-45412.287452761375	680.5685532719946	0.46226879528490156	0.9401820898768241	0.03438682205988867	0.3469538726777142	0.05565450593372073	0.021644626836280267	0.03951367934878153	1.0298409118444125E-4	1.2508855680405022	5.485481270735996E-5	2.8890968032467094E-8	1.6266094208756439	-1210.1159338925484	82.22000887889105	270.15315976775577	672.7681902039373	1298.2665143938889	1630.6102016816312	571.9146799990122	61	6	11	18	52	22
268320000	-46976.506237224094	-45419.16897603343	-1557.3372611906639	-45419.16897603343	683.5906619456307	0.46226879528490156	0.9401820898768241	0.03497368998067721	0.3469538726777142	0.05579573773281183	0.019747433676662905	0.03951367934878153	1.0084264013015905E-4	1.3082053522573664	5.107987791237431E-5	4.07168033153638E-8	1.9157899032401622	-1225.0061353990184	82.91397252574174	140.3439564330088	737.5710716822833	1520.3476937997852	1922.5540578321597	330.9671248754243	60	3	15	14	59	19
268325000	-46979.12147635762	-45420.346393797074	-1558.7750825605488	-45420.346393797074	677.2379837664337	0.46226879528490156	0.925582065716826	0.03497368998067721	0.3469538726777142	0.05579573773281183	0.02160151532411041	0.03951367934878153	9.652017203738552E-5	1.3083168180319202	4.884275694001327E-5	2.517711501019588E-8	1.7167740847190243	-1239.6178986115988	122.57590108166752	216.9076034908701	804.4191552337799	1433.9758106608388	2004.5456763420002	396.45519700441076	58	4	13	28	46	21
268330000	-46994.52296811476	-45424.96141992506	-1569.5615481897048	-45424.96141992506	674.1948087001701	0.44779507476193053	0.918961810930904	0.036160534230549844	0.3469538726777142	0.05579573773281183	0.02565438671928995	0.03951367934878153	9.730683750079536E-5	1.3444954258743078	5.156635915418033E-5	3.34352637805996E-8	1.778277015361918	-1218.325644282741	86.16492665054817	125.41923203819682	551.9892966435463	2735.2904068065295	1689.7804054452108	520.128034112571	55	1	19	14	57	24
268335000	-46950.59835709653	-45412.00668950753	-1538.5916675890037	-45412.00668950753	584.5779397142782	0.44779507476193053	0.918961810930904	0.036160534230549844	0.3493606695453369	0.056549614524919536	0.02567626426093892	0.03951367934878153	1.0045392185821324E-4	1.351242229136822	5.309457193816684E-5	3.954302961791832E-8	2.072500288483264	-1241.2198390414555	100.27571015386012	95.95532693779109	555.8903436374264	917.7664106717351	1519.7723156158097	1026.9844571670055	47	11	3	21	63	25
268340000	-46952.169932211014	-45425.67568699445	-1526.4942452165647	-45425.67568699445	598.2219914699222	0.4668161342320861	0.9464637769807599	0.036160534230549844	0.3435481561825686	0.06913701775696572	0.02567626426093892	0.03951367934878153	1.0133471658193373E-4	1.3787950744358723	5.4803827567591905E-5	3.788463186864352E-8	2.027133547540527	-1213.8566781054976	95.85092582797945	81.77770060625052	294.1461405135489	964.8508594685613	2076.708329361218	664.3228847519615	10	45	7	35	49	24
268345000	-46953.030296752164	-45404.30703773891	-1548.723259013253	-45404.30703773891	682.9109337880716	0.4668161342320861	0.9464637769807599	0.036160534230549844	0.3452827194375441	0.06913701775696572	0.022504971768681836	0.037950140370916555	9.47780506130978E-5	1.2888927700763364	5.235031074363793E-5	2.4224992258290204E-8	1.6836314378861241	-1212.6798488759855	114.01331165832819	83.51094838371453	375.3658320479671	999.9463097373718	1735.0936978746975	786.7921669918577	2	54	14	11	61	28
268350000	-46977.367433011896	-45391.79898926347	-1585.5684437484235	-45391.79898926347	589.7082896129466	0.4668161342320861	0.9170255358006492	0.036160534230549844	0.3832356388169679	0.06913701775696572	0.02346104897075405	0.03711206128747692	9.822049941224807E-5	1.3478741741176696	5.820450476091001E-5	3.6805543320552904E-8	1.7314243135130267	-1203.671499330832	173.32281782668682	85.85821251186236	389.92296406713217	2188.1404021494395	1429.2447372665447	382.1977539180588	8	49	21	3	68	21
268355000	-46966.166706220676	-45375.53988371727	-1590.6268225034064	-45375.53988371727	695.602097889879	0.45205162796380943	0.9170772199577222	0.036160534230549844	0.3832356388169679	0.04749549229730858	0.02298483054971002	0.03711206128747692	9.713444277363748E-5	1.3128441717209234	5.60573596342769E-5	3.5229704990324886E-8	1.7486501413513553	-1217.768436763792	43.45915983180325	104.54135127647153	616.348751627572	1470.2537982485526	1609.6885365631665	348.74277744607576	3	53	6	49	40	19
268360000	-46978.823418959924	-45382.62238043932	-1596.2010385205983	-45382.62238043932	604.7062903415652	0.45205162796380943	0.9127961375940266	0.04241440892045987	0.3369026432189466	0.06074491477799514	0.02298483054971002	0.04356914856888855	9.625235227430815E-5	1.2982778408929194	5.752280380188949E-5	3.826910700122875E-8	1.8165030911417381	-1218.370925940458	97.17767558368688	115.90351817347961	593.0410908895709	1247.8094678620191	1612.1134031164445	332.5715188688056	7	53	13	21	52	24
268365000	-46961.29306091986	-45399.288224055636	-1562.0048368642229	-45399.288224055636	575.9886770216916	0.44448893594614225	0.9127961375940266	0.03651528623282695	0.3369026432189466	0.04880137879088941	0.02122852756527036	0.044097859618796066	9.731766044423626E-5	1.2767235215184747	5.603910833585345E-5	9.04453855949273E-8	2.7102514705074556	-1215.414485329018	142.03471667028026	87.05990115046227	657.6974628833549	1866.7171683835243	789.6583996280724	417.81935267714545	14	41	29	57	26	3
268370000	-46958.680537787994	-45386.70365932438	-1571.976878463614	-45386.70365932438	652.5106420547464	0.4611568191637952	0.9990833057590237	0.03651528623282695	0.3369026432189466	0.051168094510593724	0.02077012802344367	0.044097859618796066	9.559160723173232E-5	1.2766379497369742	5.57328474238186E-5	2.6528275050940104E-8	1.6923245578931851	-1221.3410722405836	59.40353385787627	139.14072989109462	618.6992285022569	1705.3413576953662	555.7586764458903	188.72722438944308	15	43	22	68	14	8
268375000	-46934.35459416684	-45385.46696412828	-1548.8876300385614	-45385.46696412828	590.435751137779	0.4611568191637952	1.0483383020163328	0.038715727236853015	0.3369026432189466	0.05629067869085224	0.020215339902776124	0.044097859618796066	9.72866383943866E-5	1.3099331850588443	5.668707894869538E-5	2.6814852442866006E-8	1.8185475272249025	-1229.6831733460094	143.8678476932689	177.0452071183733	648.417605197424	1560.9099257092687	363.1322384656772	156.05346477464892	39	30	11	62	22	6
268380000	-46948.89320586036	-45385.63470677336	-1563.2584990870037	-45385.63470677336	576.1510885981359	0.4611568191637952	1.0474583185810742	0.03409580905180396	0.3369026432189466	0.052284715080198815	0.023079579530328995	0.044097859618796066	9.53882528980666E-5	1.3087497302125706	5.7143197876180846E-5	1.9518603196035042E-8	1.555070593015008	-1228.3122156019226	156.21351878188926	91.06005901660232	361.6815773420428	1395.782145446949	477.0596655829671	136.79956150172933	25	30	12	74	25	4
268385000	-46967.2596859684	-45393.87967526669	-1573.3800107017112	-45393.87967526669	614.6123125627943	0.4611568191637952	0.9503338748178939	0.04294784896844024	0.3369026432189466	0.052284715080198815	0.02105802357497127	0.044097859618796066	9.310420574422421E-5	1.2920500909266648	5.664550964777843E-5	2.461555342811956E-8	1.664353458353015	-1224.8844084926418	235.91337112407976	111.72516824681573	534.083186541996	1268.4077635944861	365.4704209625795	178.31642473973224	28	31	22	73	10	6
268390000	-46974.29812745257	-45399.6011403334	-1574.6969871191668	-45399.6011403334	646.5969945770063	0.4611568191637952	0.9503338748178939	0.04294784896844024	0.33580841501394537	0.047040055138306086	0.02105802357497127	0.044097859618796066	9.349595083750446E-5	1.2635268843338152	5.469156015071453E-5	1.6745739853220135E-8	1.4509746730807789	-1232.8263657641255	279.23914474267167	110.995488213932	357.5935395919029	1778.172043540657	348.34562339365635	220.81330595173745	19	34	22	71	23	1
268395000	-46950.39407790282	-45375.06644325528	-1575.327634647543	-45375.06644325528	783.8231273386658	0.4611568191637952	0.9106732808359038	0.036047833834349105	0.33580841501394537	0.05632710663906828	0.02105802357497127	0.044097859618796066	9.158751873583592E-5	1.3610664333741822	4.955884978516643E-5	2.4739444860332536E-8	1.8096875247363964	-1242.6531697625983	212.28477112663825	107.88043517311816	547.2788993777116	1632.8021619609897	1555.2881017252478	851.6832989898292	21	34	18	60	7	30
268400000	-47007.69341016849	-45420.74410503547	-1586.9493051330232	-45420.74410503547	754.8050241925635	0.4611568191637952	0.9112739130181519	0.038924491181366545	0.3489739800668921	0.05632710663906828	0.02105802357497127	0.044097859618796066	8.965499685674746E-5	1.2531852237173207	5.002911099165457E-5	2.646501851989474E-8	1.7902171696476776	-1237.8873141786669	237.72038055321562	64.21011821407883	314.41759461271704	928.0155223012159	2020.0486819177488	864.8533021235623	22	31	22	25	33	37
268405000	-46985.298790180736	-45406.14021512128	-1579.158575059453	-45406.14021512128	784.024798703331	0.4611568191637952	1.030215757933129	0.038924491181366545	0.3489739800668921	0.05632710663906828	0.02105802357497127	0.044097859618796066	9.086319280688131E-5	1.3288465083117504	4.8710108002520826E-5	2.1889962238119498E-8	1.7686537494969063	-1252.144804809491	167.13385997410907	124.15538955954852	485.0018206610805	393.44412832875923	1899.0389181582727	829.4804889405581	14	35	21	6	70	24
268410000	-46973.95078774407	-45406.55263202593	-1567.398155718137	-45406.55263202593	734.9451065312951	0.48591319407619127	1.0357643896077875	0.034699702653413544	0.3627495236448175	0.060831195958688127	0.02105802357497127	0.044097859618796066	9.537283454349524E-5	1.309272800078714	5.024276161958769E-5	1.0767437242054294E-7	3.444754252266018	-1256.9775192511024	100.62445258670292	120.03787103086943	215.26686437979208	604.2401699318578	1724.1670859413548	379.7227212164518	23	24	5	24	68	26
268415000	-46972.1904637992	-45402.33102437023	-1569.8594394289694	-45402.33102437023	666.9781230478012	0.48591319407619127	1.0392125313559541	0.040179647606159725	0.3627495236448175	0.060831195958688127	0.01923642868305661	0.03921473757619354	9.455068485223374E-5	1.4192862521657086	5.183477354026237E-5	3.2808419483393904E-8	2.0294041362171913	-1243.0064151821944	182.20876466795337	136.5891865488127	107.451676031172	641.1554824988751	1738.8873373342346	401.75719087834364	16	28	11	26	62	27
268420000	-46951.37940649069	-45397.3707880379	-1554.0086184527881	-45397.3707880379	685.9382176493143	0.4843072377859613	1.0392125313559541	0.040179647606159725	0.3627495236448175	0.060831195958688127	0.01923642868305661	0.03921473757619354	9.128869828528796E-5	1.2907698156360996	5.020094591074789E-5	5.765578788873506E-8	2.6654554001484354	-1237.2888769212902	256.8206653948459	89.28913585486254	151.6527643587098	571.2991691651806	2043.181202394643	381.61147794600924	15	23	19	21	66	26
268425000	-46953.296355160506	-45394.78593036868	-1558.510424791831	-45394.78593036868	610.4757308042869	0.4843072377859613	1.0392125313559541	0.03459973612749356	0.3596101421628761	0.060831195958688127	0.023076102611590175	0.04193963249397447	9.699741879450772E-5	1.3360493725463465	5.307562966417871E-5	4.004728657965596E-8	1.9371372765256571	-1216.1073129249037	299.7631916563758	88.56461629324062	122.76872111401951	464.62456719295596	1840.809356460881	504.1105998088443	12	41	5	23	64	25
268430000	-46939.88884749533	-45387.69876462299	-1552.1900828723371	-45387.69876462299	659.0988259471079	0.4832965631192781	1.0392125313559541	0.038305420355178046	0.3596101421628761	0.06549389129084063	0.025125479777031525	0.04193963249397447	9.269778151963632E-5	1.3591500866958997	5.014049081114023E-5	2.947324653200743E-8	1.9296398824127177	-1234.3048310161323	317.9860906186406	53.32852997852081	135.87057986837388	361.2219514535596	1609.2212463865358	872.5437195292202	11	27	19	20	64	29
268435000	-46965.021726571584	-45403.873364077575	-1561.1483624940108	-45403.873364077575	648.3072960793012	0.4832965631192781	1.0392125313559541	0.038305420355178046	0.36109473404017345	0.04692569595694696	0.023726819913734456	0.038083071886592525	9.203802340441002E-5	1.2557893890852667	5.2244632553635526E-5	1.2683160566652382E-7	3.446659547360219	-1219.5667348169966	322.1440753407161	65.05429650342491	175.8801084907033	567.6100354979972	1355.1981726252423	407.70047354974093	8	42	5	24	70	21
268440000	-46973.05055897216	-45409.911794503234	-1563.1387644689216	-45409.911794503234	536.2601514125861	0.4832965631192781	1.0392125313559541	0.03490706298017458	0.36109473404017345	0.05569776389214272	0.023726819913734456	0.0406843968360362	9.357882541508133E-5	1.3383270221558652	5.3446310670320554E-5	2.25856787577926E-8	1.6685172627722902	-1222.7816057705647	203.97228781560986	64.612051363485	158.41717524195192	361.45604799475535	1403.825410313241	398.9772898136279	19	35	7	9	81	19
268445000	-46963.529269136394	-45407.59594668273	-1555.93332245366	-45407.59594668273	630.7290023053765	0.4832965631192781	1.0392125313559541	0.03602234649994602	0.35709259894143663	0.05569776389214272	0.02269232858248828	0.03934564988162223	9.409560651623062E-5	1.2819818733697395	5.3805204159836705E-5	8.499304007374934E-8	2.7912213788501807	-1207.263123197581	171.41589114620203	59.014335478465256	71.87762534082009	555.3067519849932	1405.0854852812126	210.092789778674	14	32	10	19	84	11
268450000	-46956.64019734401	-45396.92649633955	-1559.713701004462	-45396.92649633955	587.5582809513912	0.47464957619060766	1.0392125313559541	0.033705164694563715	0.35709259894143663	0.049528606486204434	0.02269232858248828	0.049977560001022034	9.269295167206366E-5	1.330584174156672	5.4215356003102853E-5	3.311354938244726E-8	1.8132407965716242	-1199.9185204426956	339.51734025850124	54.44018187535043	194.94572925056104	697.5687009166375	1561.8860147978096	538.3852455746788	7	46	15	7	78	17
268455000	-46975.78321472203	-45391.89253324688	-1583.8906814751556	-45391.89253324688	551.3846681605808	0.47464957619060766	1.0392125313559541	0.033705164694563715	0.34158954367650424	0.058235031938480175	0.02269232858248828	0.036119948253449254	9.586613794942225E-5	1.1920794037245332	5.7086736495390846E-5	5.252714979038092E-8	2.100998534696186	-1215.1277104290727	298.9427764767331	53.97522149998384	177.9363340080979	551.0253435297448	1803.9262436086003	724.0190818792894	7	50	6	15	72	20
268460000	-46961.03203406669	-45396.4246177604	-1564.607416306288	-45396.4246177604	517.6540984575608	0.47464957619060766	1.0392125313559541	0.04295024323447567	0.34158954367650424	0.05982142469165451	0.02269232858248828	0.036119948253449254	8.665479764105298E-5	1.2972702772047942	5.1258862996369085E-5	1.9225741927558454E-8	1.6093398224683706	-1223.5583184513614	346.69947205192085	94.10609021758819	490.56660939753715	743.907488175018	1645.9991598197375	384.278233304932	10	46	16	2	81	15
268465000	-46986.63147044276	-45408.088514107694	-1578.5429563350654	-45408.088514107694	502.0955535772566	0.47464957619060766	1.0433314682393167	0.04034816097129636	0.34158954367650424	0.04266319966062847	0.02269232858248828	0.036119948253449254	8.598411719445441E-5	1.271780266250413	5.189962963599791E-5	1.9378996478306366E-8	1.6051479258240122	-1222.953329943871	756.4020411890159	66.14730648291824	241.9880695288305	1135.7857525827326	1759.7006290457198	303.37708812828953	5	49	8	28	67	13
268470000	-46951.79009678044	-45391.10221237659	-1560.6878844038504	-45391.10221237659	539.2072491130464	0.47464957619060766	0.9988297355994186	0.04034816097129636	0.3398086789827188	0.06615014940823384	0.02269232858248828	0.041800475196254905	9.1048019610541E-5	1.3735599173636635	5.3286566922719305E-5	2.5182991055054718E-8	1.7051504168027711	-1211.8052174116474	391.29981096726317	61.44869367154316	319.616701981921	1267.8403086396636	1395.7716234801599	270.1604537737242	6	48	8	3	90	15
268475000	-46947.44157781772	-45379.90645248117	-1567.535125336555	-45379.90645248117	551.856915218184	0.47464957619060766	0.9988297355994186	0.03193784650105575	0.3398086789827188	0.051013883038362136	0.019554567143989583	0.03571551794054065	9.224234351610451E-5	1.4712603575637642	5.3123501630689325E-5	3.109604486432749E-8	1.761326906333033	-1215.5186155470356	532.650684174023	67.75380386960963	187.25319645179212	744.3323827678097	1428.3657929410265	244.53040249789106	6	50	6	1	92	15
268480000	-46929.78384688285	-45381.22302468543	-1548.56082219742	-45381.22302468543	507.18507925817204	0.47464957619060766	0.9988297355994186	0.03193784650105575	0.3398086789827188	0.051013883038362136	0.023482386645133434	0.03571551794054065	9.282820389172317E-5	1.3774670312561363	5.284063180662456E-5	2.8294156120533958E-8	1.7945752999662998	-1215.7693430376623	302.2298999141855	61.172145727248235	304.40497093470816	781.3521712213071	1606.0809773903732	227.6767197811265	10	45	9	3	94	9
268485000	-46933.83387799381	-45379.38941050584	-1554.4444674879712	-45379.38941050584	523.9806374319909	0.4720274332287922	0.9178354966587623	0.033452268521316685	0.3507882392594285	0.05269431094075977	0.02425302936479673	0.03571551794054065	9.53428248740167E-5	1.3825997308101021	5.5188563951712986E-5	2.8173643432193975E-8	1.7651430471800527	-1213.4019460528823	167.38348386964483	77.9866699952545	225.95217750369116	1535.608007671538	1675.867656398734	435.2597537575588	13	40	9	31	60	17
268490000	-46953.971019202654	-45413.93726834964	-1540.0337508530113	-45413.93726834964	491.0125960724287	0.4720274332287922	0.9178354966587623	0.0333466433348484	0.3507882392594285	0.05605511571356298	0.019997208157613147	0.04163236216129576	1.009265859423194E-4	1.3443833233372775	5.927816952197088E-5	2.7243521688082518E-8	1.6853639046200966	-1200.6561010349924	156.92191384504744	77.02643329219218	616.000266763718	1432.5748899074772	1654.0419081128578	310.9964989352197	19	43	1	43	51	13
268495000	-46946.45647497607	-45402.73820961066	-1543.7182653654093	-45402.73820961066	515.0112643053976	0.4529158677632853	0.9299594715682374	0.0333466433348484	0.34157100150543196	0.0492662278021904	0.014611079693874684	0.04408525918979151	1.0307105323507333E-4	1.2752066724323496	6.09361488611111E-5	2.7866837470986653E-8	1.5624126702591141	-1181.7143672227435	118.91866360941447	33.905804803793664	158.6335534335858	690.994509090607	1285.056914765372	318.15489500160163	25	33	4	28	70	10
268500000	-46938.54180534662	-45406.7755728771	-1531.7662324695164	-45406.7755728771	441.6249385146537	0.4529158677632853	0.8572236941796121	0.03546247041905158	0.34157100150543196	0.0492662278021904	0.025316768591075508	0.03906408385382696	1.054114990398043E-4	1.2656033030215719	5.966032100183044E-5	4.6981584656540164E-8	1.9816265208364239	-1182.4791083580437	200.9171272638034	41.1935941942285	231.98605240753577	751.6337109902305	1298.48336261981	198.68682363596474	21	39	3	19	77	11
268505000	-46933.07270054786	-45394.64172294758	-1538.430977600286	-45394.64172294758	489.02010449447926	0.4529158677632853	0.8201567785724305	0.03546247041905158	0.3450003265098973	0.0492662278021904	0.01760488793187911	0.04419451469785229	1.065689951642478E-4	1.3132725500227216	5.84400631078695E-5	5.7729110591266534E-8	2.111107710046132	-1195.3802232802118	83.72839288904011	59.041062454961626	469.91122043799834	1968.4843620499933	1173.4735411446204	312.19692723390864	34	27	20	26	50	13
268510000	-46936.16119830116	-45399.63314298133	-1536.5280553198286	-45399.63314298133	454.10340840329104	0.4529158677632853	0.8957802759266418	0.043199528401144965	0.3676509688360237	0.06186597623788857	0.01736793712164279	0.0493485796004413	1.0002184342083859E-4	1.3058585484026317	5.876390302493621E-5	4.5027151570285435E-8	2.0265257528132516	-1197.756610595487	86.78592737948014	91.68073886731266	541.6562268729507	941.9744428984865	1433.4755206952325	313.6117687793272	58	3	14	19	67	9
268515000	-46940.69663744384	-45399.718753535875	-1540.9778839079688	-45399.718753535875	456.3317447502725	0.4529158677632853	0.9753714853840096	0.037295976882281194	0.3421026578081349	0.06186597623788857	0.025345062777784474	0.05033604631849871	1.0005891880183797E-4	1.3123858135188116	5.8155248294649104E-5	5.139577581776595E-8	2.1239666142042313	-1199.5704241540582	83.6410368417823	89.83367173509842	338.29943601984627	669.0355255655273	1254.5953848228714	266.1630279731506	54	7	4	32	62	11
268520000	-46929.761019687314	-45381.50167568978	-1548.2593439975349	-45381.50167568978	494.03205377964434	0.4529158677632853	0.9101655127004304	0.037295976882281194	0.3469080169778726	0.0460830337045669	0.022547983064361173	0.045134227354617015	1.0137900687069442E-4	1.2500927773782846	5.946832697186408E-5	4.114950170861347E-8	1.907617667768255	-1203.0416343616141	150.3503129473144	63.926420656229176	263.8967370267017	782.5310694728536	1511.9730156462763	174.5873893164949	17	43	1	32	67	10
268525000	-46921.89578176327	-45371.12951757424	-1550.7662641890258	-45371.12951757424	460.2532333594321	0.4670822556242692	0.9101655127004304	0.037295976882281194	0.3469080169778726	0.05441196274955341	0.023584154203769782	0.03812678291322882	9.76575069412945E-5	1.299176693792238	5.66365330348874E-5	2.8121964938187536E-8	1.751729910223443	-1213.6924058453028	132.0043757551939	70.38524519985012	367.8813658007855	804.7400835701976	1464.9147700759675	148.91492780212636	23	35	13	32	57	10
268530000	-46965.86200961185	-45404.797969493964	-1561.0640401178798	-45404.797969493964	467.5936080683267	0.4527891348835589	0.8685844048816087	0.03734240968987974	0.3469080169778726	0.05441196274955341	0.01825907399291423	0.04130762723078004	1.0220898524468657E-4	1.2290910490922964	5.814247874098374E-5	6.318317416374126E-8	2.2210457803415977	-1208.3006542884489	147.6973259136788	47.059789129963626	286.0570677481275	1748.2907605805692	1274.2512397797245	291.8254478798538	34	25	7	35	59	10
268535000	-46969.79665453609	-45412.691609220485	-1557.105045315606	-45412.691609220485	474.4274610376824	0.436365555342614	0.8654161574509939	0.03734240968987974	0.34767454279112026	0.05441196274955341	0.02212237348837771	0.05254052996878581	1.0418567595160233E-4	1.3339241469445977	5.6619991969188595E-5	8.361738122971382E-8	2.4489892920568357	-1206.3379750296451	134.15170725940627	46.47750892761257	186.93554940939543	878.168839760833	1754.384438011558	152.57183630414687	29	31	1	36	62	11
268540000	-46928.76017764191	-45396.556665888726	-1532.203511753182	-45396.556665888726	481.0919629368077	0.45095103608741266	0.8654161574509939	0.03734240968987974	0.33672006993575243	0.05441196274955341	0.0201751057010114	0.03806882889726539	1.0660549309152536E-4	1.2607285409424571	5.436544214116623E-5	3.530829809786118E-8	1.9466415243750514	-1213.20296655637	137.714317937129	86.15283474319408	899.4422162603466	2117.557507617777	1574.233613912449	303.4120234371704	23	40	13	17	68	9
268545000	-46948.55451623259	-45415.333263180335	-1533.2212530522536	-45415.333263180335	473.85275201970785	0.4625645382709567	0.9357050597458837	0.03880032679678471	0.33672006993575243	0.05636466147935376	0.018583021509117947	0.03978361191027152	1.0915159445420869E-4	1.3549430288984505	5.641922628685785E-5	4.679380282395698E-8	2.1537002646039634	-1214.8226238519053	202.62949389013363	57.02433887891642	187.0805916727584	1292.1376507960522	1554.5392550659324	372.7758286839057	13	44	6	31	65	11
268550000	-46956.5487761017	-45428.62441435668	-1527.9243617450225	-45428.62441435668	492.66928405364337	0.4625645382709567	0.9357050597458837	0.03897840659486454	0.33672006993575243	0.050333273373122066	0.018583021509117947	0.03978361191027152	9.910476760175571E-5	1.3006890736189898	5.168118254248403E-5	4.035481461635145E-8	2.145839312536755	-1212.4650830730634	206.72935135596515	64.97814493928223	153.3686325868648	798.7341906565267	1525.1483312393214	300.2291628146047	8	50	1	36	63	12
268555000	-46933.9539341945	-45412.55786032073	-1521.3960738737649	-45412.55786032073	453.4904460755773	0.46277034368126024	0.9084381049969976	0.03133180413204621	0.33672006993575243	0.05281951555854881	0.018583021509117947	0.03978361191027152	1.0355405111618837E-4	1.3149086931602045	5.5739953684816885E-5	5.3326626724418627E-8	2.343928671548512	-1204.6017933851451	129.56976273374394	54.74635032167542	196.1935985989893	902.089753112992	2057.9331828086806	368.7475995994654	22	38	2	42	56	10
268560000	-46938.07012101179	-45412.638065282765	-1525.4320557290232	-45412.638065282765	465.9609128015262	0.4522785249701923	0.8555659958533539	0.03163473859118627	0.3201289769967115	0.045880421219218606	0.022659080777264078	0.03978361191027152	1.0687133458511785E-4	1.343015582252892	5.664018301837075E-5	4.171590821260839E-8	1.9660220032429265	-1198.4823422200345	189.98959229403619	64.88968484340266	239.7511459629498	1029.397743103758	1577.720733546147	780.8269166307617	21	39	2	31	44	33
268565000	-46923.63653420439	-45408.185515794474	-1515.4510184099136	-45408.185515794474	515.0427016578295	0.4522785249701923	0.8526480492567055	0.03501366951547888	0.3285942913737087	0.045880421219218606	0.02247233484068003	0.04210193412752791	1.0543998796559883E-4	1.3206491143798913	5.510711610853903E-5	3.045535747260606E-8	1.832586363928257	-1209.1617055896756	128.53884777817623	63.96867322862178	134.4583579615771	844.4356368837003	1517.3695597942196	615.6203264181207	37	18	6	29	51	29
268570000	-46953.90711973951	-45414.110287366544	-1539.7968323729676	-45414.110287366544	519.7387965116857	0.4180933189956586	0.8526480492567055	0.0376513738592067	0.37217042664086436	0.05900468056907815	0.02375502732554712	0.04210193412752791	1.1117052686825749E-4	1.3265460769462734	5.5759740083306866E-5	3.274290352372113E-8	1.7314962560721354	-1219.4560361854544	99.3574927506228	192.7606420758599	1220.8161511646013	1242.0760686664646	1508.8300013144903	711.2141797262556	54	7	23	18	37	31
268575000	-46923.56314334687	-45378.19761040574	-1545.3655329411363	-45378.19761040574	514.1340342946377	0.44093791069061256	0.8526480492567055	0.0417763717893188	0.37217042664086436	0.058187950042582724	0.017844017196815058	0.04450418838266423	1.0861631073767288E-4	1.2983365119523795	5.747110395187083E-5	3.375971554546884E-8	1.7441794690828836	-1206.5296753085554	80.97830960920118	210.9850626804228	869.5935072913379	1097.5282719479717	1907.273454894191	781.2051783349875	55	10	18	17	49	21
268580000	-46925.165429175926	-45396.57147892991	-1528.5939502460155	-45396.57147892991	462.500868448013	0.41652409635493537	0.7759081629205745	0.0417763717893188	0.37217042664086436	0.056633179316141674	0.02195826350363119	0.04450418838266423	1.1067359569370021E-4	1.172807829418301	5.726421015090103E-5	3.254009305714833E-8	1.8029580415069608	-1209.8935577902016	93.30484638890692	123.97136108264269	300.0025296032078	1068.4398659420306	2038.4072069582353	507.5657692748019	56	7	1	30	54	22
268585000	-46918.12631038706	-45405.68332192746	-1512.442988459594	-45405.68332192746	465.98067154103865	0.42256399279577334	0.7159965395318503	0.03800138210488568	0.37217042664086436	0.05413864823288661	0.02276396156007628	0.04213474444036983	1.0852204409773736E-4	1.271960459581366	5.544400050675355E-5	2.0209580660534767E-8	1.5958896027194136	-1216.4011182482966	103.39235458917507	461.90673229577993	2194.8857782332107	1349.991365898663	1844.01074760496	630.7693645992457	62	8	11	18	39	32
268590000	-46934.25147961875	-45421.5484594764	-1512.703020142355	-45421.5484594764	469.40813080124593	0.42256399279577334	0.7135001936603357	0.03991105473255433	0.35814773685980933	0.05413864823288661	0.02276396156007628	0.04344569638865809	1.041082138457998E-4	1.2672666569537903	5.5531046554737605E-5	3.086823644465092E-8	1.869212773869397	-1206.114737315744	87.12050625938559	220.89155943859242	544.4603663603334	1887.7193716472539	707.5168493724407	282.8309833214742	59	2	17	67	17	8
268595000	-46967.729076624135	-45396.059081183295	-1571.6699954408432	-45396.059081183295	473.900328075787	0.40190604853037015	0.7135001936603357	0.03991105473255433	0.35814773685980933	0.05413864823288661	0.02276396156007628	0.03778525749689909	1.0547042815831428E-4	1.2376263018829097	5.895061644980097E-5	3.1143441371453793E-8	1.6264281491390253	-1212.5975777706476	71.91370456061307	137.79401510609506	303.06744391873684	972.9980541715162	833.3325896426354	310.5092371005303	52	6	1	85	17	9
268600000	-46926.90495954383	-45389.02404648348	-1537.8809130603447	-45389.02404648348	512.8188463630667	0.39967913197251553	0.7135001936603357	0.03991105473255433	0.3361636850642007	0.05413864823288661	0.02619879782807822	0.04208294867123402	1.0386775514543029E-4	1.2765194008923766	5.860916059380749E-5	3.0720467740561534E-8	1.7528291987768256	-1207.0354409594531	115.39434537157878	389.5664165026578	539.6029407653189	1405.4913664626738	811.0816041500486	234.00613903179953	59	2	3	84	10	12
268605000	-46926.984400931404	-45380.13463066674	-1546.849770264663	-45380.13463066674	468.883509233666	0.39967913197251553	0.7135001936603357	0.03597828345205025	0.37316294737017114	0.05413864823288661	0.02619879782807822	0.042900849680569134	1.0277259251192926E-4	1.238129316144507	5.949630989981367E-5	2.817627627284688E-8	1.6403603287921689	-1202.11531912599	84.95369662291044	115.37569964161472	460.15983586092943	1304.2920883367713	424.6097879279466	93.81958770277417	54	5	6	93	10	2
268610000	-46951.99731391976	-45396.646371791736	-1555.350942128028	-45396.646371791736	463.0373367072489	0.42035241762819525	0.7135001936603357	0.03597828345205025	0.37316294737017114	0.05413864823288661	0.025817862324975446	0.042900849680569134	9.463896396964515E-5	1.2935465248117286	5.3607604160929385E-5	1.2246211917400326E-8	1.274259087728027	-1213.758352906299	119.07706604527043	121.39524701314463	308.6333935494973	1551.1644665112724	340.0600884713499	427.94792093463144	46	14	3	96	4	7
268615000	-46972.448391322614	-45404.61903345894	-1567.8293578636753	-45404.61903345894	449.6757898382681	0.4125369129079569	0.7851443137611265	0.03597828345205025	0.3516508995658856	0.05413864823288661	0.026075999696641653	0.042900849680569134	9.961189458480057E-5	1.238938906003992	5.3959993184553916E-5	1.6909876085297757E-8	1.3482199248567628	-1217.670649196731	113.32243350563682	96.53247079015645	289.50879804815736	1398.327396520268	383.42343764390404	70.55335195956476	43	13	8	100	3	3
268620000	-47010.3551061613	-45435.191818937135	-1575.1632872241696	-45435.191818937135	447.7966529102462	0.4125369129079569	0.7796613109864817	0.03597828345205025	0.3516508995658856	0.055911832707739265	0.025857968569284406	0.042900849680569134	1.009332287242066E-4	1.3054726296763168	5.4628147829916236E-5	2.201132795043097E-8	1.456369097147668	-1211.529298859815	88.19969670422381	87.23537921722813	770.7171612719774	1373.074633288186	372.05727772219745	226.9804442521239	59	1	2	93	14	1
268625000	-46971.376281416626	-45406.1940297825	-1565.1822516341301	-45406.1940297825	459.3994796168886	0.4148968758900275	0.7796613109864817	0.03620715956784024	0.3547678826075245	0.058680886630686956	0.01888115418372166	0.03761397007859293	1.042344723764696E-4	1.2187170432602623	5.716584328066702E-5	2.0722706561348833E-8	1.383515087733764	-1199.5841348165136	76.18858933876687	44.02633626444864	238.77267239192383	1384.8300813541173	601.5575068560076	128.964170236224	57	2	1	96	7	7
268630000	-46955.75062688305	-45376.3754959475	-1579.375130935554	-45376.3754959475	487.37709635410795	0.4148968758900275	0.7796613109864817	0.038049996375048065	0.3547678826075245	0.0565656149721653	0.01888115418372166	0.03853865614604334	9.77436862570535E-5	1.2763757561494464	5.4527096922724995E-5	2.447992515775016E-8	1.5227500283929205	-1202.5733103037257	70.95342756829537	147.2856203627321	936.3427289214474	1513.1472343693358	1318.3893519914625	389.8385091762672	56	6	9	76	5	18
268635000	-46957.68821476535	-45390.875906197514	-1566.8123085678394	-45390.875906197514	461.04200475714737	0.4148968758900275	0.7796613109864817	0.038049996375048065	0.3547678826075245	0.0565656149721653	0.01888115418372166	0.039926632070637784	1.0093909276618704E-4	1.1746554773806042	5.51476583742143E-5	1.667399302985909E-8	1.332933463853725	-1210.7651104190825	93.29051104725495	254.39308861136666	1257.5857903985916	1606.1122813960317	814.9451950019309	255.50446149838163	57	3	29	58	10	13
268640000	-46938.27336147987	-45385.42495912048	-1552.848402359393	-45385.42495912048	441.1775749660956	0.4201897040970918	0.7796613109864817	0.038049996375048065	0.3547678826075245	0.0565656149721653	0.023538359430392477	0.039926632070637784	1.0239440577728224E-4	1.1812420659746767	5.5106648083404187E-5	2.1288219318612573E-8	1.4629222585467898	-1204.6713288787755	71.22583970109673	357.051926466274	1544.6042950004364	1716.3776891092082	840.8457442912986	211.634671727922	57	2	11	76	15	9
268645000	-46962.78390230858	-45399.248578239916	-1563.5353240686663	-45399.248578239916	437.1789380376656	0.4201897040970918	0.7796613109864817	0.04146606246754736	0.3547678826075245	0.0565656149721653	0.019513816176397945	0.039926632070637784	9.884797231058411E-5	1.2369195125759438	5.3214626953521274E-5	2.1869110516910522E-8	1.4596336314104272	-1198.8768069630332	73.93837123809277	605.5613156790123	1288.6022404538876	1277.9199117502353	180.99868816212958	161.5328783250292	58	21	4	77	9	1
268650000	-46956.30091327785	-45396.41230464136	-1559.8886086364957	-45396.41230464136	419.67789961698196	0.38773310572272524	0.7367776849649645	0.04146606246754736	0.3547678826075245	0.05633989381379053	0.019513816176397945	0.038084808105590014	1.0521139563415871E-4	1.2006401323318252	5.609670715513099E-5	3.623334045705899E-8	1.7285801178773728	-1201.0441695873735	107.34339779709988	471.2475350038098	993.2304801257415	1511.8568691256369	541.718292796752	35.63429394494428	58	17	21	55	17	2
268655000	-46966.648848030694	-45412.310901989535	-1554.3379460411563	-45412.310901989535	422.31917930418683	0.38773310572272524	0.6281313455362114	0.04146606246754736	0.3547678826075245	0.05633989381379053	0.019513816176397945	0.038084808105590014	1.0596475143966839E-4	1.1346716051708543	5.7860268523255374E-5	3.693185119019795E-8	1.7327414430641674	-1198.2286731689937	45.584460854277694	91.93315289723633	603.9189383946941	1368.4446261323924	416.15710201026286	39.63073635619794	38	16	19	82	14	1
268660000	-46936.96039170617	-45404.129279361805	-1532.8311123443643	-45404.129279361805	437.5242095797912	0.38773310572272524	0.6237171373749705	0.039400272143675544	0.3547678826075245	0.05633989381379053	0.02470137533442899	0.038277832062544634	1.0327394233995237E-4	1.201840689800869	5.558259595414876E-5	2.6043912527671804E-8	1.6182086501904378	-1193.6839523048752	82.51843278767844	122.81090107525269	460.2535330909507	1612.7372472987638	489.4810814103769	238.38303653744757	57	1	25	73	8	6
268665000	-46927.96687837834	-45412.156597978545	-1515.8102803997988	-45412.156597978545	446.24607149481045	0.3827777523031415	0.6237171373749705	0.037641972305891294	0.3547678826075245	0.0564752341679115	0.021028832537159196	0.038277832062544634	1.0397291021653303E-4	1.2093915590112871	5.468077484106017E-5	1.7304146500512752E-8	1.4983783476727006	-1214.427280560376	64.62951378239644	287.13390263055635	493.8814037671781	1740.1740539700004	396.66646744921474	755.9499926470879	55	3	23	76	10	3
268670000	-46917.410262530284	-45402.467759979496	-1514.9425025507849	-45402.467759979496	408.976107664586	0.3827777523031415	0.6467728098383615	0.04210447771858835	0.3547678826075245	0.0564752341679115	0.02261430947731259	0.03714246677068436	1.028094221408684E-4	1.192332827216225	5.494281772263348E-5	3.429692390078096E-8	2.0042846297815995	-1212.0870027501678	84.61638415399912	612.4188434910557	944.747749827586	1673.19727729785	289.76507572847083	125.6944690262989	54	28	1	74	9	4
268675000	-46939.153420650175	-45406.097357458384	-1533.0560631917904	-45406.097357458384	429.20039272604646	0.3712318324474926	0.6898728045519801	0.040302234536960184	0.3547678826075245	0.0564752341679115	0.02261430947731259	0.03714246677068436	1.0383677515362429E-4	1.3249069966602478	5.3233074138877075E-5	3.348297388560547E-8	1.883026616627317	-1226.3739589291172	94.6195091026412	427.8527994686162	760.2975018016301	1664.3106213871495	301.5943624920624	38.030839150992826	56	3	30	64	14	3
268680000	-46934.74515473402	-45416.68340580476	-1518.0617489292554	-45416.68340580476	466.08908962797176	0.4050154744347967	0.6898728045519801	0.03509467276879038	0.3547678826075245	0.05034154312872743	0.02261430947731259	0.03466736153598285	1.0376120647127774E-4	1.2436771290386912	5.198637599281934E-5	1.7730494298059624E-8	1.5275023870962992	-1227.7526513582677	105.51439251930468	201.58965732226486	536.1620374316435	1689.1913974062857	937.4618815104501	57.69531533359761	55	2	25	67	19	2
268685000	-46950.3990078468	-45411.455080822314	-1538.9439270244861	-45411.455080822314	445.7591399227239	0.4050154744347967	0.6898728045519801	0.03509467276879038	0.3547678826075245	0.05034154312872743	0.022137277632207186	0.03466736153598285	1.0058821318291898E-4	1.3225708616821092	4.957266250214455E-5	2.5483515620936606E-8	1.6916657774498984	-1222.9265916784432	94.68984235631049	206.83971399087	425.7716479212271	1432.9335365813986	692.2290227229621	127.59017412935896	50	13	10	82	12	3
268690000	-46924.85792244638	-45383.65603668249	-1541.2018857638916	-45383.65603668249	444.8655947030548	0.4050154744347967	0.6898728045519801	0.03127781386811681	0.3501295281729588	0.05034154312872743	0.022137277632207186	0.045519142334617936	1.0149265875930729E-4	1.3375430791504528	5.0144086348478335E-5	3.102305298210333E-8	1.8253328521116654	-1226.4487707789278	108.19224984253971	460.3474753000071	528.3790284292323	1531.6434395270376	1050.0666868657781	20.469689749136986	54	13	3	72	24	4
268695000	-46944.91208280406	-45391.05514634902	-1553.8569364550438	-45391.05514634902	442.2573644708746	0.3849400894076461	0.6898728045519801	0.03817971739138874	0.3501295281729588	0.05034154312872743	0.02040069858615201	0.04303520996217795	1.0696151536059027E-4	1.2699620104841824	5.3381785576687335E-5	3.21738739819067E-8	1.7922854755743425	-1228.8336242084436	88.36443862143729	430.9406665060531	686.5066999804712	1672.1860720768302	718.3293508910546	55.54889904608366	55	11	5	65	30	4
268700000	-46904.92809132786	-45397.98223056064	-1506.9458607672238	-45397.98223056064	468.28502545780816	0.3849400894076461	0.6673118339861943	0.03741576840683341	0.363244342928981	0.05034154312872743	0.02279074279882343	0.036918105927192316	1.0911592919908789E-4	1.250657661820032	5.317680184128244E-5	2.8308069314804705E-8	1.8485234843505842	-1225.980427072747	86.15197379486403	129.6955164166256	669.4590048296425	1501.2799279849414	715.1256640029209	245.79603955813292	45	13	17	63	28	4
268705000	-46905.97483894308	-45383.958977250106	-1522.0158616929787	-45383.958977250106	447.15024460292415	0.3765815741245594	0.6673118339861943	0.03424572666778287	0.362630465469134	0.05499859719698669	0.022813286414344682	0.04254836206377808	1.1003619681323292E-4	1.3132000533507968	5.606959660309594E-5	2.110786326005749E-8	1.5677238509568512	-1223.6377454583742	94.14626738111188	307.7762434489733	373.65931252977583	1319.416865336246	1382.1996317333324	248.2634328443051	57	5	12	20	68	8
268710000	-46911.04036769962	-45377.422927938904	-1533.61743976072	-45377.422927938904	461.9802078477701	0.3939435256210781	0.6673118339861943	0.027377157525363655	0.37908784445313615	0.050105965737800545	0.022813286414344682	0.0444509559714162	9.821511036345066E-5	1.3075749428952856	5.2385657829684186E-5	3.302922181732163E-8	2.0057652687858654	-1219.8180643786216	91.57445314673859	180.49536886863348	780.8569114990285	1943.1650028026152	1605.969098231294	602.4779709452104	55	5	17	56	22	15
268715000	-46950.45649386712	-45408.143644510776	-1542.3128493563402	-45408.143644510776	427.38745649659285	0.37202495820084375	0.6673118339861943	0.03686822420702936	0.36004548354004073	0.05143547797240664	0.02183148976965069	0.0505266022864834	1.0566018246825763E-4	1.2679550463397509	5.557493101736806E-5	3.338179198989821E-8	1.7450223021831568	-1213.0363322713001	82.28422461186412	168.84581366402523	576.2911990015049	2400.7775023947756	1292.3699819766912	389.7406587974699	54	6	23	25	52	10
268720000	-46943.466442406156	-45394.43327249445	-1549.0331699117112	-45394.43327249445	427.0855811126292	0.3926727808679434	0.6627742131310316	0.0331932004050773	0.36004548354004073	0.05143547797240664	0.019212026465832997	0.04345225531955873	1.0012507912449788E-4	1.3550614622528012	5.294106909309557E-5	2.9097911175951026E-8	1.7451127921500582	-1213.916694227108	79.78756985627541	211.57470512356818	780.1300630519619	2120.131446478269	1014.7451964368021	481.0667825556865	57	8	13	52	30	10
268725000	-46955.19985097657	-45410.80859667674	-1544.3912542998326	-45410.80859667674	399.36946581784844	0.40233749317668954	0.6860993444126281	0.041660562869971704	0.3388357520773407	0.05143547797240664	0.019212026465832997	0.04083462113628982	1.0403440479801012E-4	1.2934293367513519	5.399003820454568E-5	5.208189507302746E-8	2.0057543362530605	-1206.7412675435025	59.28210900621757	117.92752330730478	694.8515637443544	2199.4149620527646	1006.047808398483	262.627516541267	43	23	12	50	32	10
268730000	-46936.95670770765	-45411.462771320395	-1525.4939363872572	-45411.462771320395	417.46213295328795	0.40549877624802705	0.6860993444126281	0.039537321300573205	0.3388357520773407	0.05414111466008363	0.021038863526691726	0.037053865771548455	1.0786705421831064E-4	1.2996026603322823	5.6434926509372555E-5	6.110165358543901E-8	2.3087298113691688	-1209.4480939206837	74.04206684984612	158.21066174037833	815.3443186230398	1721.8644097795334	834.9933796782934	389.4632630790721	59	7	1	69	20	14
268735000	-46949.256684455344	-45399.535007854625	-1549.7216766007193	-45399.535007854625	463.2623472477844	0.4148699448124997	0.7326858650305198	0.04008992962234976	0.3629440235467139	0.05527175351722274	0.021038863526691726	0.04446151564619848	1.0152879423863994E-4	1.3221676076458406	5.301510964536469E-5	5.8160284539843456E-8	2.1648486594266227	-1198.2615193646714	64.26241316460184	210.38283536734704	788.1651560793892	1806.0234388831489	929.4309530186915	199.96932087875825	63	3	18	52	26	8
268740000	-46932.639730950825	-45387.89047285087	-1544.7492580999542	-45387.89047285087	434.5920449824196	0.4148699448124997	0.7047881310184804	0.04008992962234976	0.37686513243416947	0.05527175351722274	0.017996083667225386	0.04828401852244394	1.0054500832183287E-4	1.3008446752413456	5.164195891039338E-5	1.9489097324833156E-8	1.5085409537927406	-1212.0858056729824	77.98662620909633	361.93690343315524	1518.9361037876408	1623.0519262320477	679.5097623788407	394.18750262636377	61	2	18	64	12	13
268745000	-46947.48669025336	-45393.95766345608	-1553.5290267972784	-45393.95766345608	444.8523858807858	0.4062798474059896	0.7047881310184804	0.04008992962234976	0.37686513243416947	0.06151821804306842	0.020675460924178025	0.04818071428884395	1.0687276126417231E-4	1.3273063397916294	5.318590977939117E-5	5.3798301869839934E-8	2.0150518572054352	-1214.5518762476459	100.9546322744947	422.8826199736395	1205.9910726486419	1861.3383506215234	603.8368285540295	150.21278323202733	60	1	10	71	21	7
268750000	-46931.2605798242	-45390.538704761675	-1540.7218750625236	-45390.538704761675	436.7354982379803	0.3998059861933248	0.7047881310184804	0.04163009214210843	0.37686513243416947	0.06151821804306842	0.02596110280329236	0.04491758986112598	1.0695961081996037E-4	1.2954661822307791	5.3859967349995605E-5	3.2261218460524604E-8	1.7641284123527992	-1210.319445190816	59.91060238859468	194.81055528130778	1051.6404945270338	1569.1384696579303	487.7664363500246	170.94225906468148	53	5	17	67	22	6
268755000	-46971.18359951481	-45401.59132305097	-1569.5922764638347	-45401.59132305097	514.6459480966306	0.3998059861933248	0.6977837693915043	0.03519333477490726	0.3727862078666459	0.061166868839533775	0.02596110280329236	0.04733079663823144	1.0385112082322305E-4	1.3037486788648882	5.4010081430072374E-5	7.732984767532209E-8	2.359918214869071	-1221.7901585698778	81.81735320404158	309.0822960674146	1660.5661050598628	1938.7802689877838	731.4219135868717	469.1990612991851	52	9	21	63	19	6
268760000	-46957.12716937929	-45402.9261805469	-1554.2009888323876	-45402.9261805469	522.0109392598526	0.3998059861933248	0.6977837693915043	0.03116620190894837	0.36403014569894415	0.061166868839533775	0.02596110280329236	0.03805802765358319	1.0180502635216079E-4	1.4160666788978358	5.121759237820709E-5	5.31761243070854E-8	2.1519069883690256	-1221.7985201182285	79.56720504093792	207.34509848422684	685.4768208474717	2082.257717338899	809.0101765166288	366.635655019442	55	5	27	57	5	21
268765000	-46932.476659699576	-45405.60883816933	-1526.8678215302396	-45405.60883816933	493.8652334595829	0.42039020616238726	0.7515793265995371	0.03782047147702003	0.3574299689937082	0.06230214921422188	0.023260261791334096	0.03805802765358319	1.0637091479636416E-4	1.333756068783989	5.452980335038394E-5	2.465407112257827E-8	1.6136507344134023	-1205.2799713186507	89.85074406237263	81.92334923799768	469.8263431125674	1798.5936134408403	82.42812259378854	177.69323513643917	46	13	14	72	3	22
268770000	-46962.12789715825	-45403.349493325164	-1558.778403833086	-45403.349493325164	480.4911308472364	0.42039020616238726	0.7515793265995371	0.03611604149590099	0.3574299689937082	0.06230214921422188	0.023260261791334096	0.04551187818932696	1.0413986414153693E-4	1.2258152959271489	5.290442114681501E-5	2.9640632227365248E-8	1.6451201782353482	-1207.312806510736	81.15988374229376	228.05783594532576	745.8203493923273	1927.281936961999	7234.92938195143	201.6805881373305	58	5	14	67	3	23
268775000	-46925.9712817958	-45395.811065176575	-1530.1602166192208	-45395.811065176575	441.2036524794595	0.42039020616238726	0.7515793265995371	0.04086203045382057	0.3574299689937082	0.056078975433176304	0.023260261791334096	0.04506234968144401	1.0044198727274765E-4	1.2302123647837697	5.44671818519351E-5	1.6348924209127315E-8	1.4240163375595312	-1204.9037098815597	66.07020853276715	329.13492381459776	868.0035088846377	1393.1781153961872	564.7154263204162	437.7255184938286	59	12	18	59	11	11
268780000	-46955.059910182325	-45406.90442854429	-1548.1554816380346	-45406.90442854429	483.8386287857565	0.4405356159585376	0.7345481991901089	0.03469135157802593	0.34581084476821117	0.045491450266453376	0.023260261791334096	0.04506234968144401	1.0520691645037478E-4	1.2018088554870643	5.69678861516162E-5	3.447795869406908E-8	1.69651832480462	-1188.847373773584	90.95404246953832	341.9736724471442	1403.3229018714826	1658.3709322620264	516.4902676861007	195.49146228505572	58	23	30	35	21	3
268785000	-46976.553455547	-45414.98017964188	-1561.5732759051205	-45414.98017964188	494.0776307754363	0.44910169403535755	0.871735315599041	0.04060563183937909	0.34581084476821117	0.061308824526864376	0.023260261791334096	0.038122401169316866	1.0231461738756E-4	1.2770037463938502	5.306172016481476E-5	1.8412567574802185E-8	1.3789045581353174	-1203.8502533057883	95.69324484977166	532.2034032171738	2526.979684410274	1791.1216739319275	582.9904336315652	91.29643232967194	65	17	4	64	18	2
268790000	-46955.80871457921	-45407.40241688121	-1548.4062976979983	-45407.40241688121	495.7830478277937	0.4381834455593249	0.9388420184275942	0.04717647893299396	0.34581084476821117	0.045978655874067506	0.01854119063589937	0.038122401169316866	1.0860180773825223E-4	1.2421819401059424	5.792560792086573E-5	3.2131637734800386E-8	1.6897237780132386	-1216.7638285911487	89.11373295116549	206.75724642269523	669.2847250957437	1563.8849754466025	435.9140828056643	897.9332352122818	55	11	15	67	8	14
268795000	-46909.43327949211	-45382.712292704244	-1526.720986787863	-45382.712292704244	452.76397693447507	0.46366494436113376	0.9388420184275942	0.03801855310681615	0.34581084476821117	0.057541955043699945	0.020282021780297473	0.04200749460493429	1.0643296834300149E-4	1.187353879235397	5.675000219950946E-5	2.0759707645743734E-8	1.5318525749133751	-1214.3583026046363	102.58637916109194	236.7925277612105	1458.319567977528	2266.4749526248665	1414.1841500904234	421.30487062278166	57	11	13	58	11	20
268800000	-46956.26897819818	-45416.369865905785	-1539.8991122923994	-45416.369865905785	448.1469590350035	0.46366494436113376	0.9388420184275942	0.03801855310681615	0.3654109810005437	0.060672874834419244	0.020282021780297473	0.04200749460493429	1.046929513248068E-4	1.3057456850857716	5.633920808991187E-5	3.409609347834862E-8	1.8127256227724842	-1215.8624812610497	88.77863762733944	195.50051611076924	533.3760141317039	1942.5007620431822	548.1941336242792	432.90889813027906	44	21	4	73	10	18
268805000	-46966.13513337693	-45397.278990527375	-1568.8561428495543	-45397.278990527375	485.5249432475524	0.45109659275497466	0.9746153518008471	0.036427258785906635	0.3362426775712962	0.060672874834419244	0.020282021780297473	0.04200749460493429	9.88330055763616E-5	1.3480269263902753	5.197549349792334E-5	4.683113051713E-8	2.0847084200853274	-1232.0362474157675	114.25756689323566	107.41795396227167	468.2473593735328	2051.980783941931	763.7346312913544	257.36504892188213	60	4	4	74	25	3
268810000	-46960.73275360412	-45398.326964791035	-1562.4057888130844	-45398.326964791035	439.1339922931985	0.46207319670008706	0.9746153518008471	0.036427258785906635	0.36451164193776076	0.060672874834419244	0.024703354533492986	0.04200749460493429	1.0509509678986166E-4	1.2696293870778022	5.506621059341522E-5	4.5691167866307095E-8	1.9883663371610352	-1228.928092042313	95.7393950830783	409.7384451953679	623.231621403426	1651.7725640763063	2184.5622149286933	739.3776248672534	59	6	9	53	18	25
268815000	-46963.38106583079	-45402.609256834214	-1560.7718089965747	-45402.609256834214	446.27475909253957	0.46207319670008706	0.9746153518008471	0.038620848029338295	0.3534326502633434	0.060672874834419244	0.018882485534299408	0.036594062720676265	1.0049096308931207E-4	1.2721479055451823	5.4046118711177916E-5	4.0340133260829676E-8	1.8828931973163452	-1218.2695897336787	108.66868009108711	191.65033596435094	730.818770213007	1423.3978362222442	1636.0429688027689	701.7940409706847	64	3	3	53	27	20
268820000	-46959.822868564464	-45400.10589305474	-1559.7169755097243	-45400.10589305474	444.77637400878814	0.4584321400371597	0.9746153518008471	0.034256149821161326	0.3534326502633434	0.060672874834419244	0.018882485534299408	0.03856049538445483	9.891359735642265E-5	1.2102007075036352	5.43813462135049E-5	3.373149266638013E-8	1.7959065264121568	-1215.402356617043	85.52920695257488	231.10326846624793	659.9655100121282	1453.5572177523416	2008.568009655237	492.3896083171323	59	6	4	62	13	26
268825000	-46969.951715551884	-45399.76789442576	-1570.1838211261302	-45399.76789442576	496.651499356773	0.4643422281998486	1.020692459066847	0.032879523797528065	0.3534326502633434	0.05965330513970171	0.019974255141197928	0.036006087591178904	9.897580441967088E-5	1.2263071460768908	5.477281651698938E-5	5.234061993631429E-8	2.0656226568930243	-1206.5939862889038	85.92813612059666	158.2490223142093	922.689650655833	1652.7247010327853	782.9016096566946	662.4827249028325	53	15	3	74	13	12
268830000	-46952.94489890496	-45384.293951430445	-1568.6509474745178	-45384.293951430445	544.4689669908697	0.4643422281998486	1.0446793446455238	0.03731888277615887	0.3660614153402596	0.05400391394053631	0.022394997993298082	0.03759878234338613	1.0126528430194103E-4	1.3449001625613872	5.3880750772013595E-5	5.57132528022691E-8	2.1065157428553793	-1209.9677463192943	103.27880855980139	373.81140071041256	554.5669817759282	1581.1749926262607	352.2412632424026	338.27888132164827	60	6	7	76	16	5
268835000	-46931.12847034884	-45401.460004127184	-1529.6684662216576	-45401.460004127184	502.3696383954157	0.4643422281998486	0.983977776954582	0.03731888277615887	0.3660614153402596	0.05400391394053631	0.017048126339232902	0.03643048780397419	1.0683700909071782E-4	1.2973475061490343	5.519885694304644E-5	3.323198006905656E-8	1.7775472972124533	-1209.193735951533	89.16799704457291	273.60073412693544	601.5894101663106	1448.941590974957	791.1743272784388	527.9765632264535	57	2	16	73	1	21
268840000	-46933.154269965606	-45405.463686653806	-1527.6905833117983	-45405.463686653806	510.0413963683689	0.46368808535492245	1.0451630494512425	0.03731888277615887	0.3660614153402596	0.05400391394053631	0.017048126339232902	0.040385847546937435	1.1160360684236166E-4	1.3301444051143076	5.792636808736298E-5	3.2492087297929276E-8	1.6833296471092323	-1195.2724052222895	72.49652516084755	430.17076799877606	1024.6934636218762	1728.4283189845914	794.7203249169467	345.13248609886756	58	18	4	62	15	13
268845000	-46953.554749011775	-45404.76038290405	-1548.794366107726	-45404.76038290405	503.55543434178	0.4694686425971247	1.0451630494512425	0.03731888277615887	0.3660614153402596	0.0526235377811089	0.01958753040003253	0.040385847546937435	1.1329598483026286E-4	1.2896422073909521	5.925362363323999E-5	4.963370214123637E-8	1.8466389807665313	-1198.4006724213991	88.67138204820526	281.5950222882191	655.5832684893688	1229.5563033216447	432.8108991169591	835.8981841390867	58	8	11	70	19	4
268850000	-46921.45286719574	-45393.19909556847	-1528.253771627269	-45393.19909556847	518.6306074757999	0.47415960192153234	0.9755817197736879	0.03731888277615887	0.3660614153402596	0.0526235377811089	0.01958753040003253	0.040385847546937435	1.1333003482164501E-4	1.283783463859473	6.0115217778479064E-5	4.1617069179989E-8	1.7745544174997356	-1192.0291523602657	81.15495957586877	178.495435397369	296.9308777498523	1188.4387194941432	362.5109044316235	229.78928636249583	56	5	11	84	5	9
268855000	-46907.17751291102	-45395.913242620554	-1511.2642702904604	-45395.913242620554	485.8477510536593	0.4667526064932984	0.9381638511046079	0.034763503741845225	0.33475709235394185	0.053861164660673505	0.01958753040003253	0.040385847546937435	1.1692808177431768E-4	1.3012339691794368	5.8456447910951246E-5	3.635222152638764E-8	1.6680709129246698	-1184.4072722961878	81.47260539873541	52.02822458468233	278.795712633087	1310.8601403969099	196.1877178907741	261.6554093532122	42	14	20	85	2	7
268860000	-46909.08293294436	-45391.160426801805	-1517.922506142553	-45391.160426801805	523.0570505236441	0.46704500104126817	0.9381638511046079	0.037517607471651934	0.3277026788244977	0.05742431110142636	0.02208434373182275	0.03671896276629306	1.1909846581541227E-4	1.3007979684486843	5.827244086739004E-5	4.710315727162442E-8	1.8628359816783842	-1199.6701861066538	79.5422981458032	73.19870384517196	285.68077763552833	1369.9033090363305	987.4501033215207	158.45526544570066	44	13	16	62	25	10
268865000	-46939.0518582041	-45396.72401832374	-1542.3278398803632	-45396.72401832374	537.1457358672274	0.46704500104126817	1.0647785943536332	0.04132381489776685	0.3277026788244977	0.04723744586954025	0.02208434373182275	0.04041065759172264	1.1445042460788827E-4	1.254318276762	5.845320678893236E-5	4.3250353864253475E-8	1.7649943432536055	-1198.699264063151	65.19185752253631	120.91619708439869	478.8436830228794	1294.1270477905402	637.9210446817444	371.248693767988	56	5	12	75	12	10
268870000	-46959.960375513445	-45423.336518062075	-1536.6238574513666	-45423.336518062075	483.5413337170732	0.46704500104126817	1.0647785943536332	0.034539312271973384	0.3297401373947734	0.05531738199478864	0.02208434373182275	0.04000709747947277	1.0823960839945704E-4	1.3026834060467807	5.58418761423568E-5	1.9409892148049625E-8	1.4774382016395111	-1220.6445030757764	83.37722687008373	139.1127695256688	293.46524822058046	1453.6749344023142	1007.143263323721	159.55775164493656	30	20	19	77	14	10
268875000	-46955.86891469178	-45411.36625352554	-1544.5026611662367	-45411.36625352554	490.9653823618056	0.46704500104126817	0.9159327734015669	0.036126254093755826	0.34748058292243894	0.045873021724482356	0.02047848649829579	0.04000709747947277	1.0905382863918788E-4	1.2886543913670767	5.5619210132644294E-5	2.978067155759563E-8	1.6944390540021794	-1213.5241824089535	343.1135126256963	107.71654347144073	415.77133624088964	1535.9771972137776	1026.4916888589667	64.79543539649397	1	56	20	76	10	7
268880000	-46927.47644237008	-45397.11074533578	-1530.3656970342965	-45397.11074533578	451.40203465904716	0.46704500104126817	0.9159327734015669	0.038503000838591914	0.34748058292243894	0.05517102685086679	0.02047848649829579	0.043976410492356774	1.1410978708140416E-4	1.1885641722497517	5.8790714062235066E-5	2.4442344146536827E-8	1.5557939002052845	-1217.945616171736	115.04590561132828	139.5576516026036	346.44221030905624	1482.2587366685862	830.0309847698514	82.2988960385651	10	45	22	74	13	6
268885000	-46956.826948040405	-45390.78760017177	-1566.0393478686406	-45390.78760017177	458.7505150897056	0.46704500104126817	0.9159327734015669	0.040646873566630826	0.3312604565766883	0.05517102685086679	0.02047848649829579	0.043998320947742635	1.092976177122714E-4	1.268575089137225	5.854311559609593E-5	3.911845597677099E-8	1.8479345387690371	-1228.1109074144983	125.41207240768178	111.61202617628977	345.15677012770425	1248.6495453506022	325.6791022234473	126.89016705082416	22	29	18	86	12	3
268890000	-46980.22896701381	-45414.729469837504	-1565.499497176308	-45414.729469837504	463.9114379493251	0.46704500104126817	0.9159327734015669	0.03300090771927221	0.3312604565766883	0.045595260536415334	0.019583040091621685	0.043998320947742635	1.0648133164353749E-4	1.2795092676341049	5.688774964755344E-5	4.117230129392107E-8	1.8758207179243913	-1211.6012078182816	151.48087790969547	96.1727794422132	614.4479638458226	1633.9953185399022	1462.1251814978637	180.3758280235687	8	48	18	76	10	10
268895000	-46957.767578752275	-45415.495587534686	-1542.2719912175894	-45415.495587534686	420.9818889007657	0.47152720620750393	0.9662907692214593	0.03790492229994703	0.35145006670153783	0.06204704298670285	0.018857625656215255	0.04383620076502269	1.0513109764685739E-4	1.305728824888919	5.8095130500179394E-5	2.6365527125238467E-8	1.6600381078249966	-1212.2145117315933	201.32136060004848	107.94491723383751	317.81358679544036	1195.5598785489221	517.9975210897474	270.25372443830105	11	45	12	87	6	9
268900000	-46938.3324753441	-45396.461635305925	-1541.8708400381738	-45396.461635305925	480.75832816999247	0.47152720620750393	1.0136803844852564	0.03790492229994703	0.35145006670153783	0.0497379254175771	0.018857625656215255	0.04383620076502269	1.0815506840136443E-4	1.2544467629801468	6.087879417510226E-5	5.6600991815672875E-8	2.1201916145810586	-1205.395457314736	81.13656818914743	113.47505452093657	231.71237916561057	1236.487198224758	1033.831699640562	232.88791682487036	46	6	18	77	10	13
268905000	-46904.85501815719	-45396.021815890366	-1508.8332022668228	-45396.021815890366	526.0542477920291	0.47152720620750393	1.0136803844852564	0.03790492229994703	0.35145006670153783	0.057378863105125986	0.018857625656215255	0.04791859340239113	1.1986187897367115E-4	1.2925976095570895	6.065133511905759E-5	2.495147331702699E-8	1.5232522544538454	-1209.787901682891	132.43662191711908	163.60200639736522	243.33378635657266	1075.0526139240153	1269.9315551406035	213.4814264583718	51	5	10	56	34	14
268910000	-46906.08173073036	-45387.07937409458	-1519.0023566357786	-45387.07937409458	400.06602864212044	0.47152720620750393	1.0136803844852564	0.03790492229994703	0.35145006670153783	0.05549466629930722	0.018857625656215255	0.04267988305674755	1.1875728816533525E-4	1.2775331533222634	6.303726145998302E-5	3.289592515040671E-8	1.6940479766489842	-1210.171390225729	103.51885294786291	107.65253406065848	243.32654406693808	1318.1974599962482	1307.2418526041854	144.4752957361641	29	21	18	50	39	13
268915000	-46932.66233852729	-45387.49426522482	-1545.1680733024712	-45387.49426522482	446.9116423205762	0.4639941265108269	0.9977189235906895	0.03325580435065204	0.34809680806879983	0.05572159615923453	0.018857625656215255	0.04346745247132652	1.1308776721201962E-4	1.2893340992306117	6.021855668672201E-5	3.6140317966772234E-8	1.7269455836790273	-1212.8090541333631	135.11317780748587	233.35917182270487	658.1777533264644	1899.4281514480588	1176.802996663512	171.82044814120667	47	15	7	65	24	12
268920000	-46927.56519942058	-45399.68397940538	-1527.8812200151972	-45399.68397940538	428.55749068813657	0.4942796170036909	1.104199307847113	0.03411814900452556	0.34809680806879983	0.05572159615923453	0.018857625656215255	0.04346745247132652	1.1643284369617369E-4	1.1616962511664355	6.216787258045162E-5	1.8416806619521962E-8	1.3441335999783575	-1215.4881783318883	57.821094164457705	124.60830891589076	577.939774198105	1270.000796479752	965.957897354485	277.3636872581516	3	49	22	72	11	13
268925000	-46913.31556030413	-45396.38287389629	-1516.9326864078396	-45396.38287389629	384.69785199152506	0.4942796170036909	1.2401521453285678	0.03411814900452556	0.34809680806879983	0.05633492126961474	0.016853251506918916	0.03560825743394537	1.1157655722211505E-4	1.2521270268087235	6.192281113576997E-5	2.373449968848027E-8	1.5600185724640543	-1201.0191495147212	68.18855369308002	163.05379992905176	384.75228742883996	1300.2609589527253	657.6441995144473	158.78743165911104	35	19	13	73	21	9
268930000	-46935.71718994977	-45409.13064091243	-1526.5865490373392	-45409.13064091243	404.56409770899273	0.4942796170036909	1.0864830378316472	0.03411814900452556	0.3353980296683938	0.05633492126961474	0.022284562368348308	0.044506054771931904	1.1217001812337711E-4	1.30332620146581	5.96522285638206E-5	1.8546291022071263E-8	1.3458022146967286	-1197.6451396975147	52.01949597308339	214.1258222232941	880.7881638610731	1205.4796809253396	577.0145770499242	362.2133153768258	37	33	13	73	3	11
268935000	-46940.70669748607	-45410.18906418208	-1530.517633303994	-45410.18906418208	408.63410103036136	0.4689652248266391	1.1161450673228055	0.03411814900452556	0.3353980296683938	0.05633492126961474	0.022284562368348308	0.045002050136418593	1.1607283311490878E-4	1.349841556151938	6.095446118784796E-5	2.0714838432592596E-8	1.3748816989677748	-1205.1326192350732	74.08027829427132	213.60694570960726	592.4005862192939	1447.3044185807755	931.801779245793	253.1190206751249	39	24	19	55	21	12
268940000	-46932.284302065054	-45405.38619834766	-1526.8981037173958	-45405.38619834766	389.25685317981055	0.4894093917156514	1.0324253338795273	0.03411814900452556	0.3786780256298838	0.05043794599551461	0.022284562368348308	0.043375992519676235	1.1951282360061824E-4	1.3775549869186956	5.926045071878546E-5	2.7409211532686552E-8	1.6077476718756876	-1230.4503101955695	97.89545803887349	407.10452938903643	1122.7995049346307	1448.8068310073907	534.1317200582968	267.20568381501005	44	29	19	62	9	7
268945000	-46962.29999691514	-45418.40963786692	-1543.8903590482223	-45418.40963786692	391.377935615011	0.4570483155820031	0.8767283520696023	0.04297531667960179	0.3786780256298838	0.05578177725954531	0.023279612549768108	0.043375992519676235	1.1569527800512831E-4	1.3058871943990815	6.0180645624450545E-5	3.2567796036790815E-8	1.6627910028648953	-1223.007355781441	82.78137775844948	369.0146244680484	1321.3651097201391	1609.3658490780529	497.65244754945525	10.3883998820891	48	28	22	56	15	1
268950000	-46910.71480307926	-45403.55273769906	-1507.1620653802013	-45403.55273769906	394.90151052013607	0.4482339807212208	0.8767283520696023	0.04297531667960179	0.3786780256298838	0.05578177725954531	0.023908408431322692	0.04304277489072485	1.1634110131091894E-4	1.3544807069875018	6.0309427701832624E-5	2.29790279248642E-8	1.551762140785267	-1222.231905615627	134.87429013664627	447.04752762185433	578.1458498358461	1159.2424162563257	160.79670696124077	0.9400698529167336	40	37	5	78	9	1
268955000	-46920.581503802365	-45390.07009646302	-1530.5114073393404	-45390.07009646302	404.3287615183419	0.4482339807212208	0.9485631272634258	0.031716610310903684	0.3397108413810172	0.052444455148133395	0.023908408431322692	0.037849869711603375	1.1977588197749455E-4	1.3936053668622406	6.255802515168193E-5	4.780185513312048E-8	1.9054800315575955	-1219.9238241914534	119.88000651098632	628.464537110158	642.5956366349587	1185.1772319707397	200.12553314871423	143.63525773933085	55	33	1	71	2	8
268960000	-46935.112932956734	-45423.19319805054	-1511.9197349061928	-45423.19319805054	419.5420481185611	0.4482339807212208	0.806965854885601	0.031716610310903684	0.3397108413810172	0.048244535705108484	0.023908408431322692	0.037849869711603375	1.2046483092141317E-4	1.3087459872315768	6.064955388776146E-5	2.5642168375856182E-8	1.5730916894040217	-1220.8695342588999	122.7915294059123	211.30054493493824	641.0053497587487	1111.2284000033085	141.84941214563094	125.54740261815292	44	21	21	75	8	1
268965000	-46890.020827613895	-45397.59185404451	-1492.4289735693785	-45397.59185404451	360.2903127657662	0.4482339807212208	0.8115213669231414	0.03528760828634924	0.34124902467934604	0.04553969912480405	0.017774491341439623	0.039796357670857624	1.224941143836429E-4	1.31505242943269	6.145508474842044E-5	1.8380177755912633E-8	1.5031465196204525	-1241.1894413293078	159.06174877458207	409.46241986812925	732.322065408967	1332.9991652604158	187.41299845069153	136.59064206933448	45	21	12	82	1	9
268970000	-46916.68281226335	-45412.67647190202	-1504.0063403613287	-45412.67647190202	335.07947511396935	0.4482339807212208	0.8115213669231414	0.04092390640798833	0.3501044431608434	0.04818848496642961	0.02204484970282927	0.037736289347253836	1.1853031443388283E-4	1.3817035001162696	6.1652990997733E-5	3.913920860916861E-8	1.8583230666642268	-1216.239586597264	94.70760021069239	396.86549886289555	884.3578186395293	1409.4502425108042	617.6532820990676	37.501062478401124	53	22	6	73	12	4
268975000	-46936.572757050075	-45423.12661773368	-1513.4461393163926	-45423.12661773368	365.6639435124571	0.45146092358746376	0.8115213669231414	0.04092390640798833	0.3618647145395771	0.04560048402276293	0.02204484970282927	0.038695534679945895	1.1362727462379036E-4	1.275648789731724	6.1841816034943E-5	1.801566216280314E-8	1.4753016874284075	-1232.8771788659838	163.8690312392646	413.0542020732581	846.8569135077646	1413.1472082312548	534.4069727983325	83.2714193814587	53	13	20	71	10	3
268980000	-46921.98986786433	-45409.09882642503	-1512.8910414392972	-45409.09882642503	344.0740239385038	0.4377838854173584	0.8172961211904547	0.04092390640798833	0.36633231970614066	0.06580350028948029	0.02204484970282927	0.0473688966207935	1.210110704237749E-4	1.3696563043603869	6.227442299411025E-5	2.4862824739763708E-8	1.5088408907129902	-1213.4788649183695	108.58244873085708	369.83179291552676	378.55157461704897	1328.0882781325672	431.5159368936431	132.16375435017306	53	14	2	88	2	11
268985000	-46895.74953607543	-45403.56601101168	-1492.1835250637537	-45403.56601101168	361.9928541778716	0.4377838854173584	0.7129948749356194	0.04092390640798833	0.3619032529860765	0.06500230618333645	0.024562362231728817	0.04430557398740479	1.2069735701320475E-4	1.3615275887165046	6.275815935109438E-5	2.75912703295983E-8	1.6886113876975117	-1216.488214614429	109.60149087958499	426.86068193527313	862.564199991216	1275.137000958882	287.2292918075298	110.16393274935429	53	5	22	78	8	4
268990000	-46927.443129851	-45416.132942860386	-1511.3101869906168	-45416.132942860386	316.49430793558656	0.4377838854173584	0.8786883342099933	0.04092390640798833	0.3619032529860765	0.061527237208382705	0.026570873658786884	0.04430557398740479	1.2182948620182692E-4	1.3560807764506297	6.274528206861454E-5	3.097504688056078E-8	1.661570861157775	-1210.3879002612553	112.32586459559259	405.14126199297704	881.0991713217488	1196.2490226049333	299.15044921506245	44.83282757005915	52	10	13	80	10	5
268995000	-46908.59571705988	-45412.39377624097	-1496.2019408189115	-45412.39377624097	329.25712011212477	0.4377838854173584	0.9020356940871762	0.03893522529523138	0.3619032529860765	0.05786225383317021	0.01704175555946612	0.0338334430594375	1.2635635076891402E-4	1.385399723544586	6.329777949315535E-5	3.331507788444257E-8	1.6764774117106473	-1203.3152002740603	95.72834476771337	156.4746048759868	543.5802988457135	1116.394917188388	378.0839529117086	80.63199536936533	57	2	11	93	1	6
269000000	-46897.79361669784	-45396.7775889039	-1501.0160277939408	-45396.7775889039	312.46829142931534	0.44111305698361924	0.8676919279760815	0.03893522529523138	0.3649116395177232	0.060083646995868725	0.019502827817866608	0.0338334430594375	1.271371829648085E-4	1.3097843585476707	6.380530586968528E-5	3.100604607906123E-8	1.6513740984056091	-1207.8968477570415	143.48067612042027	81.04135999007232	231.66500218130318	2074.4332205459823	1193.4346554596514	377.51774308049477	12	45	12	76	9	16
269005000	-46889.28649306558	-45385.52608346022	-1503.7604096053524	-45385.52608346022	301.7559298662202	0.4369515446656528	0.8368177128783135	0.0366125169786301	0.33377999363202226	0.04535345282974844	0.019502827817866608	0.03626121013002026	1.24537632166902E-4	1.3163197514109346	6.338124762093272E-5	3.0232858778703155E-8	1.6074461173094623	-1203.9920116205576	83.89359284707497	89.42235606731248	513.627618179249	1187.4752082769446	509.8829500356293	394.4886717041194	1	56	12	83	1	17
269010000	-46891.261142681506	-45395.70704691387	-1495.5540957676321	-45395.70704691387	296.8627461712715	0.4369515446656528	0.8441909998244829	0.0366125169786301	0.33011424742353174	0.04535345282974844	0.0196388058701997	0.03626121013002026	1.1846720137752443E-4	1.2640367987427323	6.359079345423281E-5	2.859285048829283E-8	1.679936947745408	-1199.1025153082608	83.79359769299889	82.47258950980438	356.56188232026403	1677.2146037598648	587.662274872703	137.96060961671225	16	42	11	59	33	9
269015000	-46907.233601114596	-45403.390442760814	-1503.8431583537847	-45403.390442760814	303.93960711873893	0.4369515446656528	0.8441909998244829	0.0366125169786301	0.33011424742353174	0.05665582987487712	0.019433605489822092	0.03626121013002026	1.2563274371644548E-4	1.3287971022651608	6.685503077649936E-5	3.599793705312459E-8	1.6587498232602926	-1184.5106096411716	72.83281292248995	65.92043049946042	313.5170675746796	1371.9350487630352	871.0906044758835	95.0846579126673	22	36	13	69	21	9
269020000	-46911.93765992738	-45389.813378265455	-1522.1242816619274	-45389.813378265455	308.003836019088	0.4369515446656528	0.8441909998244829	0.038914365371882656	0.3494404120030709	0.05665582987487712	0.019433605489822092	0.03626121013002026	1.2848136039608334E-4	1.2975664653408874	6.893200765854538E-5	5.10824283092979E-8	1.755291298497918	-1190.235864048634	87.22308792158394	70.74345288324636	336.98947688017057	1211.2788713275409	1043.6307281659324	208.47505168534568	7	49	10	59	38	7
269025000	-46923.77827338946	-45402.59528813393	-1521.182985255523	-45402.59528813393	303.6169110507452	0.4369515446656528	0.7107688793021645	0.03960583588242273	0.3494404120030709	0.05339782023429733	0.016398141589411587	0.03626121013002026	1.2712206204624376E-4	1.3560087959247893	7.47132338767279E-5	6.067998901907617E-8	1.7923441728493967	-1160.3576060155453	110.34434068731952	65.81205876652614	273.7936825992218	984.9310113146508	441.9442491629616	93.69110043995427	10	46	12	82	15	5
269030000	-46912.818261254455	-45381.689490570614	-1531.1287706838393	-45381.689490570614	293.91635911699433	0.3953139099871258	0.6968721315269315	0.03960583588242273	0.3494404120030709	0.05513930555830483	0.018754764123493462	0.04311875289307098	1.182474837632724E-4	1.2025339337197696	7.208139874075564E-5	3.1974042613990036E-8	1.509603483590128	-1175.0104288896962	88.80834944950134	87.37654686690142	381.43730260880136	1366.5036197260317	518.8673363537275	112.85096549274434	31	28	17	64	26	4
269035000	-46930.029026203556	-45408.96440250076	-1521.0646237028	-45408.96440250076	294.86050427847067	0.38776542137377423	0.699307611512906	0.03960583588242273	0.35558764181930724	0.057323996516761	0.02299751371862623	0.039109733784544735	1.2189842519908726E-4	1.2933410432579182	6.891450080938972E-5	4.9723119541112774E-8	1.8400189187513956	-1181.3526178845716	77.13636911332809	69.43299318532803	549.0757297268082	1625.8747026823687	782.0812796477896	110.3657610191699	26	32	18	62	26	6
269040000	-46944.41515703576	-45410.9040235923	-1533.5111334434523	-45410.9040235923	341.0898631891468	0.4082501396367857	0.699307611512906	0.03960583588242273	0.35558764181930724	0.06053302476775225	0.02299751371862623	0.039109733784544735	1.1833869224088964E-4	1.2624664309219602	6.807689088426457E-5	3.225448916786039E-8	1.5249467690666372	-1177.5415741645327	68.06067099852473	135.88499949814224	621.9465788458934	1622.762468424394	1096.437483628852	206.35666174070326	50	8	16	55	32	9
269045000	-46905.472663324275	-45410.9513702997	-1494.5212930245757	-45410.9513702997	314.2212442553459	0.3865059103091071	0.699307611512906	0.03960583588242273	0.35384005508115407	0.06053302476775225	0.02299751371862623	0.03982239550102835	1.2236519206391868E-4	1.2968503121529373	7.104083648754142E-5	2.5576610744078487E-8	1.4553664468630199	-1175.591072157411	73.68096896124244	147.16568264079072	492.5916163718012	1324.5561706117662	649.9515944314371	365.7942082310387	42	17	20	68	3	20
269050000	-46900.38351911035	-45409.41792577915	-1490.9655933312042	-45409.41792577915	318.2007632982272	0.3865059103091071	0.6612779501883334	0.03960583588242273	0.35384005508115407	0.05298244655113728	0.020293388966853756	0.046216154492682585	1.2508836238606666E-4	1.2932550584509854	6.984370327674914E-5	2.8540216703926323E-8	1.5390699196709274	-1185.0872538191593	103.372810029043	233.81917597106963	859.304932466103	1745.3432024201732	1146.8676718498598	320.41614234095107	60	1	26	46	15	22
269055000	-46895.38070429573	-45396.52305729977	-1498.8576469959594	-45396.52305729977	334.79054043305956	0.3865059103091071	0.7029601739797814	0.03960583588242273	0.35384005508115407	0.05298244655113728	0.020608747547112893	0.046216154492682585	1.2796471774162825E-4	1.26052012843461	7.0135884979158E-5	2.7025545903763903E-8	1.4936533133960426	-1189.4501252817788	113.37724616004223	642.7175483628444	1901.6996371289583	1209.2779429445147	788.3582076670008	276.3931955190076	59	22	29	24	22	14
269060000	-46879.51880339508	-45403.22950657352	-1476.2892968215597	-45403.22950657352	330.486910295566	0.3835227287070396	0.7029601739797814	0.03960583588242273	0.3515845885498698	0.05394581073763292	0.020608747547112893	0.046216154492682585	1.3295610548095396E-4	1.3123448090841934	7.126563143935126E-5	3.019212389082365E-8	1.5687431325202852	-1182.7838590515391	115.90277325590968	643.64480478874	1636.6198029072061	1026.9754912034257	794.3062667289196	114.12701614971449	61	18	47	21	11	12
269065000	-46887.55057872899	-45395.679811502414	-1491.870767226576	-45395.679811502414	280.68212816882607	0.3908057269060418	0.7029601739797814	0.04034147292318976	0.3515845885498698	0.05394581073763292	0.020608747547112893	0.046216154492682585	1.2972655335306542E-4	1.3592288553350376	6.980705441470896E-5	4.467314143027524E-8	1.7808749513720048	-1177.9400175634962	88.73678294427044	711.7639265165756	2093.0859420640404	486.18822219278474	114.10466348671227	264.758390513091	61	18	59	25	1	6
269070000	-46890.739505460784	-45384.210060961275	-1506.5294444995075	-45384.210060961275	326.34638259267666	0.3955559162234354	0.7029601739797814	0.03708143204543599	0.3515845885498698	0.05394581073763292	0.020608747547112893	0.04134386591013618	1.251108487000361E-4	1.3630328439105732	6.884497483564438E-5	3.930692604478469E-8	1.6683792015146703	-1183.1342700800012	85.92640016728245	513.5834919665434	1443.534732651222	443.34075397818816	101.61479107833941	86.84516537249594	61	15	60	29	3	2
269075000	-46902.36856765956	-45387.48659250442	-1514.8819751551391	-45387.48659250442	330.90548024112724	0.3955559162234354	0.7029601739797814	0.03708143204543599	0.3515845885498698	0.052047946986263714	0.020608747547112893	0.04134386591013618	1.2803650932014185E-4	1.2269643046545013	7.432811538511635E-5	3.0001864563703466E-8	1.4917633887863049	-1182.6588389474502	103.53960525391332	614.5442716584993	1637.6338630197404	407.09575287190916	216.02769185701223	241.45655336543828	58	25	53	27	2	5
269080000	-46897.15791308005	-45378.445035576646	-1518.7128775034093	-45378.445035576646	327.23851345783817	0.4329286851768373	0.8260437379710943	0.03708143204543599	0.3635611632822328	0.05114452361479494	0.021481657168255328	0.04134386591013618	1.2318934525746704E-4	1.1874214906464768	7.21654940083348E-5	5.264760966324104E-8	1.909394955642378	-1182.4156655233564	92.81690860672323	445.5812495485282	1450.1312432715526	341.8259678496516	198.45636340760348	83.73433540068864	54	25	62	16	10	3
269085000	-46894.432122866674	-45376.035423318004	-1518.3966995486678	-45376.035423318004	321.7210859431466	0.43083831244621523	0.8260437379710943	0.039083489152159354	0.3635611632822328	0.06397757998798824	0.021481657168255328	0.04134386591013618	1.2390636504082563E-4	1.288461673020864	7.312901765525337E-5	3.315854116408186E-8	1.5540385719277776	-1187.0546045951862	90.34850294712142	345.9620206872404	1431.700703835863	710.4171559629209	55.388105726669394	26.07170190490887	53	26	67	16	6	2
269090000	-46881.79804519316	-45398.40094442232	-1483.3971007708365	-45398.40094442232	297.4110344599965	0.43674874688290666	0.8431013172289183	0.039083489152159354	0.3703654856163229	0.05869101677841045	0.021481657168255328	0.046218855677571294	1.4305091076114904E-4	1.4218197680076703	7.879886670202929E-5	5.314347472430064E-8	1.804365133308229	-1173.1547294369	76.12930841695905	527.2837769259629	1059.6413037784337	1046.7108745053924	281.60550558181075	149.33340135177863	55	17	65	9	21	3
269095000	-46895.93378670761	-45402.91282453546	-1493.0209621721538	-45402.91282453546	359.97670524712294	0.43674874688290666	0.780012205795154	0.039083489152159354	0.357414773230958	0.056803432013721976	0.023825376501758408	0.046218855677571294	1.375120583809493E-4	1.270495165147839	7.599469377646235E-5	3.776454435382013E-8	1.5269450985556348	-1162.3732593556833	74.34362444086715	344.2076776851601	1854.924044632616	1234.5269840717688	57.6675308716796	321.97180339203993	51	23	54	19	8	15
269100000	-46902.129112013106	-45401.08070861107	-1501.048403402036	-45401.08070861107	366.53136923163584	0.43674874688290666	0.780012205795154	0.039083489152159354	0.3617228155010224	0.05198656201851176	0.023825376501758408	0.03700272682079086	1.3854656900603153E-4	1.3581528095987172	7.486957630451266E-5	4.639051795516662E-8	1.6672802560256539	-1172.2585239296088	104.28636559624996	442.59912890825075	1301.08736788626	604.7184460852988	118.44461053388227	232.960009232744	55	21	59	12	6	17
269105000	-46941.6057661301	-45422.473260267456	-1519.1325058626428	-45422.473260267456	336.2670751401548	0.43674874688290666	0.8768018117758096	0.039083489152159354	0.35508681678114773	0.05532175344315235	0.023825376501758408	0.03864330614094276	1.3830924907840035E-4	1.3357649985909181	7.010239037829282E-5	9.924944526792284E-8	2.185214039094638	-1179.3297279334859	77.6235715985571	290.5059805922009	1501.34319139717	1638.9140688984894	399.1564720277747	314.96834710320576	56	15	66	1	11	21
269110000	-46919.74868990238	-45404.320225063304	-1515.4284648390735	-45404.320225063304	352.8837923668262	0.42577210557124934	0.8264062631721899	0.03596368682078921	0.34342467970267576	0.04953139784304392	0.023825376501758408	0.04361914801464266	1.389003627487354E-4	1.3345436345144261	6.945517856792789E-5	7.133692524161951E-8	1.9311970087795731	-1185.311783343245	97.0113795065305	337.3951432432564	1364.8352797891139	1068.5778445628782	342.3433853859607	240.33103422880916	54	19	62	11	8	16
269115000	-46907.64984032652	-45400.16007499582	-1507.4897653306964	-45400.16007499582	325.945661084771	0.42577210557124934	0.8431599285557864	0.040307083299048176	0.34342467970267576	0.05800016350207613	0.01918077428144345	0.037094087428256074	1.3960327716729186E-4	1.3458407438967404	7.322139518893761E-5	4.97942422172483E-8	1.708482541956067	-1178.0404516493	72.42413512349916	213.58832702954922	432.57172521400776	1409.1439685527814	1445.5321816458663	300.57872189578916	57	9	9	37	26	32
269120000	-46899.22344719491	-45403.71839770661	-1495.505049488305	-45403.71839770661	302.38381130260296	0.4473579091868187	0.8581113649097489	0.03694020365339733	0.34342467970267576	0.05800016350207613	0.02066760210072567	0.04331444392557688	1.3418386050554671E-4	1.4186849754214095	6.98939445627897E-5	2.7450265623364487E-8	1.4379504818155706	-1187.9768875526831	81.01656027247425	90.46549096612449	168.7336021121999	1135.4922777883492	1261.4816720687163	222.1204023606222	14	40	4	65	18	29
269125000	-46889.50511914213	-45404.53035768577	-1484.9747614563582	-45404.53035768577	353.5105763257989	0.44517369707121857	0.8899010795619173	0.03694020365339733	0.366903102952808	0.0563706461935298	0.02066760210072567	0.04147838096382427	1.4097813339777554E-4	1.3638568395545712	7.0473828982543E-5	3.447948408773549E-8	1.5727761656180863	-1187.9018571325303	183.3118961477874	84.79412858338573	641.1069739369747	1520.2444791564214	614.7721648379273	153.97816520429484	14	43	13	69	14	17
269130000	-46862.01650528746	-45390.239695934026	-1471.7768093534312	-45390.239695934026	348.0850760045075	0.44517369707121857	0.8817839330285319	0.03963790061446602	0.366903102952808	0.0563706461935298	0.02499509555964734	0.04147838096382427	1.409160958471071E-4	1.4001426559407553	7.203605164388265E-5	4.688602833696049E-8	1.7711873077534317	-1176.6100247191685	80.66469442192196	88.66708087397983	585.53154668816	1529.6101959730688	650.837774663689	193.7088846991555	6	49	22	64	10	19
269135000	-46899.24444017832	-45408.89612478745	-1490.3483153908755	-45408.89612478745	332.3970955554708	0.44517369707121857	0.8817839330285319	0.04173697864115507	0.35442498661955607	0.058505876470909046	0.02710800165813218	0.04147838096382427	1.41995916516023E-4	1.374342298631161	7.405441010287324E-5	5.7379143171567896E-8	1.7910247456627155	-1181.254974892171	64.92070724374099	65.55852562360485	374.71721401871247	1371.1750443462543	1605.3883007781858	166.65067117932352	24	32	11	81	2	20
269140000	-46893.87356156498	-45400.26849892729	-1493.6050626376925	-45400.26849892729	313.0918689088463	0.4442411676233536	0.8786026551588065	0.04164992908711641	0.343722544080781	0.058505876470909046	0.019868980139209194	0.04147838096382427	1.4204845167367606E-4	1.4504301388663732	7.549331802256334E-5	1.004333649797582E-7	2.188369383569476	-1171.5122046443564	81.92416780056752	65.28344023083835	264.60401927019916	937.0059222569516	565.2445522533051	152.8470635983362	5	52	8	78	9	18
269145000	-46876.28574359349	-45403.200096712026	-1473.0856468814686	-45403.200096712026	324.51946205907893	0.4373585154726497	0.9668538849918449	0.032745223173387156	0.33233383268077865	0.058505876470909046	0.021119629149900385	0.04147838096382427	1.4622861665776845E-4	1.4039286722175797	7.344969032910807E-5	4.865794009614034E-8	1.724254403911317	-1177.4318838218182	79.66964884665926	93.30188056874925	362.73748509637255	1317.7452058129832	704.3285154204402	269.87469959155476	49	9	19	71	4	18
269150000	-46878.75801276194	-45406.0791570509	-1472.6788557110358	-45406.0791570509	352.9522160542497	0.4373585154726497	0.8954455678796931	0.035518945765595424	0.3806609629600486	0.058186249881558294	0.021119629149900385	0.04147838096382427	1.4455971391612966E-4	1.405046453817366	7.487915426380373E-5	6.095417554036733E-8	1.9266842082709037	-1170.3489721983735	78.83158673413207	66.35864531079669	360.67496078737196	1355.0521021570448	461.019783823926	271.55948374058835	33	25	14	71	22	5
269155000	-46901.694728962175	-45414.14831427241	-1487.5464146897614	-45414.14831427241	342.943064259977	0.4373585154726497	0.8954455678796931	0.04086643808944636	0.3806609629600486	0.058186249881558294	0.02438791931623218	0.04526506135117726	1.433658975804628E-4	1.4280079361598164	7.021198450569181E-5	7.897431014365484E-8	2.020970230119929	-1177.765988587831	99.09779800969096	83.3951902769562	268.74853381195635	1238.3926338381932	583.4448330026516	180.0317887519332	39	19	14	65	15	18
269160000	-46877.03679773586	-45401.25165694503	-1475.7851407908304	-45401.25165694503	351.45648413889666	0.4551293315163433	0.8954455678796931	0.04086643808944636	0.3765689511882891	0.058186249881558294	0.03185812563251139	0.043234476381382565	1.4182415013221675E-4	1.3333573516406416	7.08193769319145E-5	1.1943815541901878E-7	2.516318566096919	-1173.923537001032	63.072626531938184	205.97710663047596	1078.3673881332588	1336.2982321711374	644.9460087817657	91.8440382624183	59	1	29	60	13	8
269165000	-46884.71264745453	-45396.60796000746	-1488.1046874470671	-45396.60796000746	375.3511508880639	0.4419398094459412	0.8954455678796931	0.04086643808944636	0.3765689511882891	0.058186249881558294	0.021868582851005576	0.043234476381382565	1.4680558558677752E-4	1.408433014920241	7.52957628215816E-5	6.107619614256961E-8	1.8206405553017748	-1183.2597540199552	123.97409545370174	226.58969529757488	403.3996927824415	1235.54632068999	313.16723229238306	340.6693984769315	56	1	19	71	15	8
269170000	-46875.161296451	-45399.61640706102	-1475.5448893899816	-45399.61640706102	373.7019212404639	0.48356128747049293	0.8954455678796931	0.04086643808944636	0.3671105236855719	0.05035523120088291	0.020838332393271597	0.04268794137220763	1.4273878960158973E-4	1.3484201977747425	7.098770953209092E-5	5.287484427456088E-8	1.7691872878632315	-1181.1961281582421	83.08984692470207	270.045500953152	488.3704785425751	1249.7267530024287	1150.384558751116	114.58818258732194	52	14	5	71	11	17
269175000	-46877.574063687054	-45398.26551853563	-1479.3085451514278	-45398.26551853563	392.79650896491677	0.48356128747049293	1.1398842839794128	0.0395149763134218	0.3671105236855719	0.05487130718766823	0.021387247660102558	0.04646867847511322	1.5083349303351406E-4	1.3551468883629019	7.103853024875848E-5	2.5088069212308506E-7	3.249894907474176	-1182.331183067957	92.2401030406381	571.3267551460088	1627.504854231009	1405.5834819049796	344.4546082908006	73.76202027515643	58	16	22	55	15	4
269180000	-46892.42700551407	-45404.06697261003	-1488.3600329040405	-45404.06697261003	371.65147602448945	0.48356128747049293	1.0001739874896138	0.04247651391603072	0.3582647641392542	0.05007558247865938	0.021387247660102558	0.041922857499955724	1.4528062280837756E-4	1.4027209099561453	7.103509880235513E-5	5.664575843749814E-8	1.685229138033577	-1172.9871680291346	97.78203998818913	352.0318835950891	1235.8232996110528	1112.6935975922693	217.68444034020334	79.47842089133913	56	13	29	49	15	8
269185000	-46871.887362160756	-45402.82460812871	-1469.0627540320527	-45402.82460812871	340.0669716037242	0.48356128747049293	1.0556105452901008	0.030994312945034554	0.356103052967467	0.0624972565920299	0.021387247660102558	0.041922857499955724	1.5150813449638973E-4	1.3083312872383943	7.324974018488709E-5	1.706321337738799E-7	2.682101613332496	-1170.8207758231845	86.82619450140277	397.64858030622145	1629.246506967429	1381.8548049595277	216.0661557271507	78.61781086562036	56	18	23	47	22	4
269190000	-46907.34680354832	-45417.499016196445	-1489.8477873518734	-45417.499016196445	357.56044751183094	0.48356128747049293	1.0556105452901008	0.030994312945034554	0.3537942539337924	0.047413340426865555	0.021387247660102558	0.04166531945632571	1.4958242419566014E-4	1.346394641226677	7.425913555933906E-5	8.09424146673517E-8	1.930839404499238	-1172.0839654311658	84.70707274510518	196.29194711961804	1142.350871514184	1394.1425800005993	407.79367367914483	145.24676475444397	53	13	31	51	19	3
269195000	-46878.38928037378	-45406.03514809172	-1472.35413228206	-45406.03514809172	389.8919780247136	0.48356128747049293	1.0556105452901008	0.03545719116521051	0.3571849497301668	0.04907710955724538	0.022065674295155345	0.04638860556267259	1.4542988631511053E-4	1.4252516558969714	7.175647861373492E-5	6.664924555816286E-8	1.8653763281610942	-1168.7552276919857	69.30984523972849	176.1843215339117	450.26644283223055	1158.6826030334041	314.95778669974857	257.0917712483451	57	8	2	82	7	14
269200000	-46871.52116872872	-45409.39531180771	-1462.1258569210108	-45409.39531180771	364.5858282875666	0.4759764495895266	1.0036573079116944	0.03545719116521051	0.3365836365243326	0.04827937613920431	0.022065674295155345	0.046278320592487036	1.4734365108015705E-4	1.3625802822177926	7.187906638931833E-5	7.640463675475022E-8	2.0662487116219475	-1172.5712134173277	96.99786169046126	126.48943993492938	229.03345497024557	1295.7634348516992	194.3332082128337	166.19654946153622	58	4	5	84	8	11
269205000	-46882.27508910857	-45419.76104477303	-1462.5140443355335	-45419.76104477303	372.14606566771647	0.4600880747841226	0.9098781887386903	0.040693093031464164	0.3703251407968933	0.05858981018704387	0.022065674295155345	0.046278320592487036	1.5130830766303948E-4	1.3508289201529147	7.383785353838398E-5	4.571905199069513E-8	1.6463921688966252	-1173.3408066839272	88.25574841611461	177.1944324001308	407.03815046464103	1165.3042447897265	121.81635008138315	218.86317458696757	54	9	6	82	5	14
269210000	-46905.961857576	-45413.88223346166	-1492.079624114339	-45413.88223346166	321.0488318714306	0.4600880747841226	0.9098781887386903	0.03929528361333193	0.36477732394863177	0.05058962975038482	0.022065674295155345	0.04561968543733288	1.4456804156511618E-4	1.407129016279928	7.306613745928162E-5	5.3253795532543066E-8	1.6929768252442392	-1170.3804264461808	87.5607940909255	93.27967212337195	361.9314037547409	1428.8396846865357	875.1821855766443	345.52573294337066	57	1	14	72	6	20
269215000	-46896.73769430421	-45423.24879618032	-1473.4888981238937	-45423.24879618032	330.533945335512	0.47602579694166747	0.9395148001436076	0.03929528361333193	0.35611474964887846	0.05058962975038482	0.022065674295155345	0.04561968543733288	1.4332790162308718E-4	1.3072351531188549	7.118186211739705E-5	5.083181240757023E-8	1.8203042298425898	-1185.5124264330773	101.12289441729843	379.1769753352782	943.6739726478296	1870.0082940882598	965.5076542761292	142.67043301285318	59	5	8	55	29	14
269220000	-46870.636450685335	-45403.14987697994	-1467.4865737053979	-45403.14987697994	309.5493373259353	0.47602579694166747	0.9395148001436076	0.04111348971948688	0.350441839634977	0.05058962975038482	0.022065674295155345	0.04270944331760525	1.4454119861099295E-4	1.2348443358967183	7.284474937234775E-5	3.882224216424333E-8	1.6066677419243278	-1179.347657159613	60.577063331993344	216.2993261644081	372.24349176264735	1204.3457882984262	378.16891396834393	164.6941633443711	57	7	2	79	14	11
269225000	-46895.763391805864	-45410.24718808613	-1485.516203719735	-45410.24718808613	286.8123848150671	0.47602579694166747	0.9395148001436076	0.036404911811966104	0.3594131719054489	0.05058962975038482	0.01900546204770655	0.04270944331760525	1.4100337454174357E-4	1.2340943948396481	7.283005651912081E-5	5.414196277094611E-8	1.7403029986278655	-1174.488938720706	110.38428407606963	69.07484867286784	239.66279160688734	1074.6167993713304	561.6927177799153	182.6270739040296	44	17	9	78	12	10
269230000	-46909.38130075299	-45425.959001026036	-1483.422299726952	-45425.959001026036	271.45103477061	0.47602579694166747	1.0389663791402235	0.036404911811966104	0.345642062206978	0.05429129004081178	0.02367486577388912	0.040722956947933216	1.5083110769015308E-4	1.3529907301181043	7.717600649783311E-5	1.168716846160195E-7	2.236718425985818	-1159.7393474267042	72.81707222480995	212.97062043917273	224.21653950259943	1172.2428798304368	600.6679337566318	182.0434574682519	60	7	3	79	7	14
269235000	-46895.80357540763	-45429.28910995407	-1466.5144654535636	-45429.28910995407	294.3960769737299	0.4561116402365631	0.8606458303740935	0.036404911811966104	0.345642062206978	0.05429129004081178	0.017089325095788796	0.03448963440681147	1.5275532971005675E-4	1.3519180736865561	7.186400877518856E-5	6.661658256182018E-8	1.896708540154537	-1174.4774776462295	69.61465917097276	216.80127069936336	349.90159484662786	1806.5731619938138	484.2605242522148	86.85166931068181	64	3	2	76	20	5
269240000	-46894.488578355544	-45420.0229767142	-1474.4656016413414	-45420.0229767142	258.39477950255275	0.4561116402365631	0.9747852249314344	0.032589720563565475	0.35673242252811566	0.05799607209918705	0.022564375137321003	0.042113197092836084	1.4740601781006494E-4	1.328403568940754	7.454282933945313E-5	9.605312840393276E-8	2.1187370866750466	-1157.4067883662449	85.337572589394	165.26854140926534	835.1170087087028	1516.9917079160043	1440.2686262649079	200.75570338135685	59	7	11	47	19	27
269245000	-46881.405026976965	-45412.19745621866	-1469.207570758309	-45412.19745621866	297.6177107966733	0.4443432474419295	0.8703662679812412	0.040434543390619894	0.352888031240948	0.05799607209918705	0.022564375137321003	0.04657380091435055	1.5484212154153002E-4	1.2780680001817113	7.691314779095329E-5	1.336840372563894E-7	2.483309708713828	-1158.4482640246192	68.26606027812136	114.457948971077	255.80640704384322	1281.6149705500268	2437.8539613635617	169.6458971269898	59	1	7	37	37	29
269250000	-46881.57394195276	-45412.00355332122	-1469.5703886315368	-45412.00355332122	320.0391037065449	0.4443432474419295	0.8703662679812412	0.03264369273958435	0.352888031240948	0.05799607209918705	0.022564375137321003	0.04657380091435055	1.5336439255435942E-4	1.3759824233044498	7.405821595080189E-5	1.0702575139490537E-7	2.31345196634026	-1174.1924890308042	62.151848002272764	233.34621281168435	1304.0755021191253	1087.8722188622298	1762.5273130131102	229.32904585562002	59	2	15	47	26	21
269255000	-46892.140755778	-45412.330328331474	-1479.810427446521	-45412.330328331474	317.5399657202426	0.4443432474419295	0.877998713647236	0.03264369273958435	0.352888031240948	0.060437811046817724	0.025446168238780462	0.03812672122203589	1.4957138497421172E-4	1.4260839638113705	7.078429816227759E-5	1.457520622331614E-7	2.577637045258526	-1172.0155281851057	73.12067316366688	214.790659354909	1229.85776624039	1654.7766014317644	736.6418628051315	222.30032871947188	61	3	34	39	15	18
269260000	-46894.23622878165	-45399.63201667609	-1494.604212105558	-45399.63201667609	344.1190023696033	0.4389676515989914	0.877998713647236	0.039376658313033296	0.352888031240948	0.05095554907847738	0.01797950423846754	0.046292675060374905	1.5145044535435075E-4	1.4003657572653816	7.315574863686433E-5	6.265415903264433E-8	1.708064827383748	-1171.1069596116233	88.36737976843106	332.5150580263774	1313.3348440325176	832.4744225268881	1362.4888465056827	293.7462317449259	60	7	30	17	35	21
269265000	-46855.50591164956	-45387.07837339622	-1468.427538253338	-45387.07837339622	381.325439327056	0.4389676515989914	0.7564840958746455	0.04197535460153807	0.3591770438789447	0.05760835060727575	0.022460528529623026	0.04182265328097271	1.5040154856134683E-4	1.4244062600905532	7.40231503145636E-5	4.350906328220471E-8	1.517060505078627	-1160.723321646672	69.95724831403301	169.27107207989977	388.51532990996446	1224.8306095603334	554.1541536646705	155.68931166287058	57	5	3	62	31	12
269270000	-46880.29658137391	-45409.53741266633	-1470.759168707578	-45409.53741266633	412.34918252854936	0.4676763392984225	0.9629236622295488	0.03729808294511441	0.3529223771549263	0.059439175729312024	0.022249862425219175	0.04182265328097271	1.5605885217707464E-4	1.4254813349606188	7.681841929929314E-5	1.567811014935397E-7	2.375016836050772	-1156.6520280861378	65.49913631528716	92.4494162878227	339.43020339310897	836.0247733789473	867.5869723300848	218.9331931650706	58	5	1	27	66	13
269275000	-46898.78928038689	-45400.91356422925	-1497.875716157637	-45400.91356422925	452.73640391302445	0.46186559876780875	1.003982362712691	0.03729808294511441	0.34723646680144926	0.057519252461412415	0.024027827478698627	0.040466341399536636	1.484116680861515E-4	1.373303673251349	7.739715154655039E-5	1.0265956212407038E-7	1.96150182581129	-1151.48092397607	68.33833061106328	70.05948392118702	317.88855234720575	666.5735465252886	1167.423460559824	213.87693711864813	51	11	4	6	82	16
269280000	-46867.90812137979	-45409.49244280537	-1458.4156785744162	-45409.49244280537	396.6191666663215	0.46186559876780875	1.003982362712691	0.0358267893895036	0.34723646680144926	0.050846703077092055	0.02798150432654243	0.045159749383820745	1.4975518136418046E-4	1.4468610817701204	7.643530064324555E-5	5.666078542963418E-8	1.7037426937119273	-1158.2799541348713	69.11315559853539	75.51822894460848	186.22843663199237	805.4764769200959	1202.7085071181332	191.25454993744418	21	39	8	8	77	17
269285000	-46884.507826755274	-45415.84536700784	-1468.6624597474365	-45415.84536700784	444.5691797133011	0.46186559876780875	1.0028504050277531	0.0358267893895036	0.3567607697496174	0.05348714189628625	0.020940381469292807	0.045159749383820745	1.4251125523627095E-4	1.330544479120881	7.424726273232298E-5	3.275562136715714E-8	1.452193131191806	-1156.0245771126204	117.4925813381508	106.387501667567	246.21107154058942	315.3969840816106	987.6409094855106	112.90972787028285	28	29	6	9	81	17
269290000	-46897.99478345783	-45417.78455869303	-1480.2102247647979	-45417.78455869303	386.1612177258356	0.46186559876780875	0.9932159086020875	0.040888594358083626	0.3567607697496174	0.051479828928700316	0.020940381469292807	0.04367908263088235	1.4067523079387876E-4	1.3719583492643812	7.908403792783781E-5	3.924480518196439E-8	1.4380624447685264	-1132.881150306781	51.32248320629981	61.694443861226986	363.57972638896985	644.5235776625112	1066.303290688213	130.60023793460388	15	43	11	3	82	16
269295000	-46884.6872901658	-45405.583031949114	-1479.104258216682	-45405.583031949114	362.6749657873578	0.47102533885941983	0.8855334087745401	0.040888594358083626	0.3567607697496174	0.051479828928700316	0.021625902366414377	0.043010507117111185	1.3841578082853588E-4	1.3353571042614467	7.795304265021106E-5	3.822635180566993E-8	1.5153082032053786	-1146.7955350827924	40.179708063003936	96.50951980572292	378.1114843757434	1017.5710034497681	988.7938532754372	258.24723289672613	14	45	9	8	74	20
269300000	-46863.07575405089	-45402.5684743928	-1460.507279658096	-45402.5684743928	390.25653702452104	0.4766514963922096	0.9252256976436231	0.04486485140257676	0.3567607697496174	0.051479828928700316	0.023935848414847787	0.043010507117111185	1.451182877104387E-4	1.3534225610721708	7.516446566342344E-5	3.912478136569466E-8	1.5823502017554447	-1157.0228760657578	35.21985188403897	76.90533548221937	273.56953887438266	339.2876894104832	974.7522171183432	207.087752101125	10	51	5	6	79	19
269305000	-46874.83651993596	-45410.671097769504	-1464.1654221664603	-45410.671097769504	468.0064038229548	0.4766514963922096	1.0530962246430218	0.03768331183886292	0.3394237146649932	0.04666023308608381	0.02617156111242391	0.043010507117111185	1.4280130922590567E-4	1.3690529922537025	7.361082665494637E-5	4.626406709711057E-8	1.7023139701121959	-1155.654893555228	40.54871108456392	143.77897132422447	487.14213181776216	1300.4708974174769	973.3096775710017	98.97285400602489	23	40	8	26	62	11
269310000	-46852.9543572577	-45391.01245365508	-1461.9419036026202	-45391.01245365508	470.9002154266122	0.46026995821081346	0.9257805692627237	0.03606320099153879	0.3394237146649932	0.04666023308608381	0.025039069317774096	0.03852980439882043	1.3752636262375336E-4	1.360669866472097	7.188778105688284E-5	4.8591945785518935E-8	1.8862379208884361	-1170.1608935060963	28.794216292365405	97.83984042937645	378.5558957950078	1034.987952943678	1176.571162602867	140.6968107243406	6	52	15	47	37	13
269315000	-46904.70727790068	-45403.952623491066	-1500.7546544096094	-45403.952623491066	396.9354748346477	0.46026995821081346	0.8978810785884014	0.038115452642603284	0.3394237146649932	0.04985088508184582	0.025103308601422767	0.0395130450877874	1.3615725170458415E-4	1.2427945446862134	7.353818981157574E-5	5.067834208533647E-8	1.6541955666937074	-1156.7401570249508	100.3379095376576	93.28276671698521	304.6780272988717	986.6068349663683	1156.1384315035352	155.7121878126253	37	25	12	30	53	13
269320000	-46883.204533274984	-45396.720574635016	-1486.483958639967	-45396.720574635016	427.7633068339042	0.46026995821081346	1.046394449173356	0.0409652104040539	0.3561361684998543	0.052285684538445926	0.024498413587512424	0.0389661480598871	1.387062599454875E-4	1.2400240076527558	7.32479847773673E-5	4.564063295974478E-8	1.6882325329754642	-1164.0813122129214	66.53204527626275	361.38707207746506	802.2332424042507	1043.975382145154	979.6347818046412	245.5229346991436	62	3	21	4	68	12
269325000	-46878.68456405715	-45401.6742603593	-1477.0103036978448	-45401.6742603593	438.08504361070175	0.48554708007358316	0.9680945979007275	0.042394029110046264	0.34098978748945613	0.052285684538445926	0.02058453837727323	0.0389661480598871	1.394363767107476E-4	1.3502118585529108	7.164528023352844E-5	5.1536593240581146E-8	1.7170471309724604	-1155.3060723979647	59.34904606290682	81.30294677272845	339.9368949204561	406.45249692003915	1096.1892946432051	355.9672811929468	58	4	15	6	67	20
269330000	-46895.79867491857	-45417.306482320906	-1478.49219259767	-45417.306482320906	513.3013418631605	0.47289017245717335	1.0114397105888868	0.042394029110046264	0.35698127996687284	0.05001035943997606	0.02226906752032213	0.0389661480598871	1.4843111368032213E-4	1.3840693874955416	7.428211744416674E-5	4.276799222601311E-8	1.5786448681324896	-1157.8489388909093	70.57553301413125	529.4449265310079	1208.5329535840579	1150.8501875116706	790.6240000604654	306.01484654922933	61	22	17	35	15	20
269335000	-46908.87767518886	-45421.489544545046	-1487.3881306438143	-45421.489544545046	460.30203545241915	0.46225533941662555	1.0114397105888868	0.032211824672818946	0.35698127996687284	0.05001035943997606	0.02226906752032213	0.043610360298384006	1.3716717602387505E-4	1.2579936699728411	7.130886252145469E-5	2.8291992861811743E-8	1.386273843994595	-1155.3934920684324	95.04103855971219	644.2706661475164	1079.9034705222161	1021.4106012497025	634.0530942075555	167.03600769135585	64	22	20	42	13	9
269340000	-46924.48459384709	-45428.337642181075	-1496.1469516660165	-45428.337642181075	479.8870005326261	0.46570231950881574	0.9189080147512122	0.032211824672818946	0.3345558947543413	0.049903791059482186	0.02226906752032213	0.03774855818454381	1.364176120395604E-4	1.2511897426108956	7.126337478246523E-5	2.3171255319048292E-8	1.2713167613768992	-1161.9156953855959	82.09396871577164	601.6424796041707	2201.4343335632834	1141.9156179304268	734.6561418708643	530.654400041283	61	45	24	7	20	13
269345000	-46940.88286113727	-45442.97151146482	-1497.9113496724474	-45442.97151146482	441.9634026119013	0.46570231950881574	0.8614247819931512	0.04277506600237865	0.3345558947543413	0.049903791059482186	0.02226906752032213	0.03795815642000705	1.3760803649245953E-4	1.2053764995666096	7.139707623322674E-5	4.772509698202707E-8	1.6827729685962156	-1167.8619300867497	80.82977043393328	689.7273094452675	638.2259704044571	1563.6000426685403	554.8385657024675	349.5954821876957	64	36	3	19	31	17
269350000	-46866.527943005334	-45426.8678727377	-1439.660070267634	-45426.8678727377	491.3224910803876	0.4546407109522129	0.8815292217132252	0.03071723122338382	0.34686154018867055	0.051258429861097826	0.02226906752032213	0.04081493217902825	1.4634778019287077E-4	1.3023918704083248	6.994887190539686E-5	6.360655029596655E-8	1.9727008619361668	-1151.357777713237	79.1764406440585	652.6812274732636	662.0531816731847	1808.1339666971423	439.21161538241495	132.72936858236946	64	43	3	22	32	6
269355000	-46870.34564259816	-45413.1796507439	-1457.1659918542562	-45413.1796507439	389.16715939198673	0.4546407109522129	0.9967861595175156	0.04272116703066995	0.34686154018867055	0.051258429861097826	0.02226906752032213	0.04756956540033951	1.531405062579382E-4	1.3046795407861016	7.429148796894568E-5	1.1203421016662776E-7	2.295665116195282	-1149.922090438482	72.89072605903861	843.5205123884076	1350.3584528205977	1476.1473470380333	558.9388623286303	96.6759213668936	64	45	13	14	29	5
269360000	-46884.71338546404	-45399.70430632708	-1485.0090791369605	-45399.70430632708	394.2703486401997	0.46699576960991235	0.9967861595175156	0.03106389595589949	0.33643838287987693	0.051258429861097826	0.017133567873741717	0.049383142081798136	1.4833414955523302E-4	1.2519638115821274	7.427369069966837E-5	4.583052406031551E-8	1.5146508882552074	-1155.0142433882538	84.99028810201062	578.4344077984449	1369.268428302177	1212.8675237388309	617.0534623705448	360.5528244943047	63	45	22	7	17	16
269365000	-46891.7530796808	-45408.88726112705	-1482.8658185537467	-45408.88726112705	437.26115054556385	0.4907644605653376	1.0705983467635396	0.03106389595589949	0.3430874407346904	0.05866686978959036	0.021600516091798864	0.049383142081798136	1.473884517010298E-4	1.3195109040216895	7.257933312211444E-5	6.840991984711684E-8	1.8172083245783783	-1153.7910339673717	66.76694087083878	842.8954290890811	1590.9839332751558	2014.7187487146343	350.0097234152984	322.2499669598247	64	49	26	6	11	14
269370000	-46867.08535112085	-45410.34271568973	-1456.7426354311144	-45410.34271568973	366.59283790274594	0.4949494561299425	1.0705983467635396	0.042642382992138975	0.3430874407346904	0.05866686978959036	0.030609086974701022	0.049383142081798136	1.4428928419380746E-4	1.3251700342090258	7.258335280531915E-5	5.987922463008815E-8	1.8667572364322593	-1149.142170378606	76.24072867363185	785.4820095025763	1685.1771844348914	754.299904401408	321.119490919298	100.3327344385257	64	37	22	32	11	4
269375000	-46865.04645442146	-45385.90995264497	-1479.1365017764888	-45385.90995264497	371.34754708077384	0.4800724974114888	1.0705983467635396	0.03966725755406923	0.3430874407346904	0.05524999728026776	0.029371677958302964	0.039220960147480645	1.3368373446419994E-4	1.2940121698882214	6.790668127390357E-5	6.335254574690624E-8	1.8827376207200808	-1148.26500580338	86.58696099119238	562.2625185744187	2035.0023635367995	703.7762440892525	255.95895463576323	164.4022141885535	65	36	25	33	5	6
269380000	-46884.9505614969	-45401.00791755752	-1483.9426439393774	-45401.00791755752	366.01849997803384	0.4833203186287579	1.0561199490946624	0.030979610677486235	0.37944398868471324	0.05524999728026776	0.029371677958302964	0.041056811250801066	1.363305962976913E-4	1.2379460823588258	6.738676671881075E-5	4.719168835308289E-8	1.796235726056528	-1167.9527055962544	96.25388068717872	556.2388050724476	1978.169320604788	690.6491232351433	43.91513272278972	60.42595074297708	61	43	16	44	3	3
269385000	-46888.948807804874	-45399.88480668742	-1489.0640011174569	-45399.88480668742	354.3558663196514	0.48841051516055745	1.0561199490946624	0.045725416066458205	0.37944398868471324	0.05524999728026776	0.02359185941003123	0.04255120817225676	1.3453794751831143E-4	1.2289340570867624	6.832924419133473E-5	5.637354805144619E-8	1.9097365313038375	-1166.4477032219065	103.85952833608174	686.447032937492	2472.91597919902	711.5036729479924	507.58765393949676	46.07704702493882	62	38	26	32	6	6
269390000	-46922.18415558266	-45416.19529372097	-1505.9888618616899	-45416.19529372097	404.3176738508406	0.48841051516055745	1.0561199490946624	0.045725416066458205	0.348885101995172	0.05524999728026776	0.01983898388574819	0.038631992148958336	1.318534387592925E-4	1.2995565679688752	6.8247783784235E-5	9.051420886918259E-8	2.095255756001564	-1153.382884913624	102.18494981166954	628.7942161722417	1854.4260569536027	605.3508771755418	1069.5000168361205	148.64033185540058	65	37	25	26	9	8
269395000	-46887.198920423005	-45402.780044923325	-1484.418875499677	-45402.780044923325	387.5061051170362	0.48841051516055745	1.0548942152881986	0.045725416066458205	0.3749031262987269	0.05524999728026776	0.02310708439595079	0.04297072811830317	1.327505452672214E-4	1.2720755159470984	7.01754467617063E-5	1.0357626433775339E-7	2.4809001791002916	-1171.274039185533	124.11865915260299	528.988922524852	1181.2349062713174	562.482875660326	523.0176006473242	163.41675443571032	63	36	38	3	24	6
269400000	-46901.03764851473	-45413.91018099027	-1487.1274675244565	-45413.91018099027	386.74452129754485	0.5057555679364595	1.0548942152881986	0.045725416066458205	0.3749031262987269	0.05524999728026776	0.02310708439595079	0.044440566283142455	1.3212707726690596E-4	1.359923175193425	7.071091596238224E-5	4.873954919757854E-8	1.7479294880608336	-1160.6511197477307	74.04041725444972	594.0205806437363	978.3012335907596	507.44697742070036	133.81322626743622	108.00094286752226	60	25	62	19	2	2
269405000	-46899.38808688451	-45419.393137593615	-1479.994949290891	-45419.393137593615	350.3692354566148	0.5057555679364595	1.144580719208552	0.045725416066458205	0.380056575354009	0.05524999728026776	0.020251220747406613	0.044440566283142455	1.3484629167013714E-4	1.3686793722022366	7.0944474660737E-5	9.420018956735394E-8	2.2446904991711065	-1157.141929057012	81.19112739040388	554.3693571059424	1049.021902076429	372.13913693052507	424.2680631776404	50.99615564177284	60	19	73	13	1	4
269410000	-46927.161311033415	-45414.656963679045	-1512.5043473543678	-45414.656963679045	337.61206971255467	0.4719254593239007	1.0463541700143586	0.03937901193237127	0.380056575354009	0.05486780300286137	0.020212693510480932	0.04187992338567597	1.3365467535722474E-4	1.3924813495936572	7.066755606132808E-5	7.500776514017904E-8	1.912900979502381	-1159.6849105723122	68.66916094098535	438.73801054971585	1149.622545574467	1202.5950557206536	129.23695927748417	4.2238651401121805	61	13	72	20	3	1
269415000	-46928.30409705524	-45419.75766972812	-1508.5464273271186	-45419.75766972812	341.41594211000853	0.46086839039712046	0.9241761382298024	0.04154618505393787	0.32989139754907854	0.05939270281816258	0.02181905679530449	0.04187992338567597	1.3097075246740777E-4	1.2514112729762323	6.934265255384267E-5	4.527977945616492E-8	1.6734544928313957	-1165.9195461934255	78.9504378050062	559.101570264935	1124.0722795034126	217.56290404242318	118.12780062426157	36.166977366072345	60	22	80	4	1	3
269420000	-46956.976633343	-45423.51945862337	-1533.4571747196308	-45423.51945862337	342.7017296873125	0.46086839039712046	0.9241761382298024	0.03557029787046809	0.32989139754907854	0.05939270281816258	0.024344423834768685	0.04187992338567597	1.32562882667151E-4	1.2839196659236867	6.925753886622381E-5	4.6796332190340814E-8	1.638517070455331	-1184.0589558716772	109.10831220484602	523.3906577823785	1059.924321247343	225.81349861047136	277.5879931849619	53.843595523733875	57	13	89	3	5	3
269425000	-46923.06434083525	-45414.26591482661	-1508.7984260086403	-45414.26591482661	332.1311942428601	0.4526118693769186	0.8733729273847223	0.04114657580051978	0.35979807376216977	0.05939270281816258	0.020788437068250308	0.04187992338567597	1.3595126896268176E-4	1.327578144648892	7.137582613791458E-5	5.508513724800893E-8	1.7963635294529645	-1168.4323784754076	79.58574865215364	347.47066150942237	1079.9458993606581	656.2617202300637	587.3344528951595	37.61404509800724	58	18	77	5	8	4
269430000	-46911.05204520057	-45407.045918333766	-1504.0061268668057	-45407.045918333766	364.8677713225314	0.39391095820958266	0.6691187071315057	0.04114657580051978	0.35979807376216977	0.05650423381598909	0.019515019476946033	0.04187992338567597	1.2856689671058463E-4	1.3376606473742076	6.688564829872987E-5	3.885568059167695E-8	1.6246918203721599	-1171.1900444344997	81.35850263337008	246.4432721907902	937.4845059928119	1029.742034970486	445.6690232768292	216.5842826293034	51	28	3	74	8	6
269435000	-46893.716360596336	-45406.27607750236	-1487.4402830939719	-45406.27607750236	415.3757736010777	0.39391095820958266	0.6687317502360515	0.04114657580051978	0.3493593312623264	0.05730023734937776	0.01794226377781932	0.04187992338567597	1.349256358038514E-4	1.3081654187737362	6.81000651844275E-5	4.855412389909158E-8	1.704114585794972	-1160.0972017980864	94.08255445531528	144.51861937751616	410.3976412177141	1216.264499424594	614.9764090172821	45.47578833504731	56	5	16	58	30	5
269440000	-46904.703415405886	-45425.33097480073	-1479.3724406051522	-45425.33097480073	389.4662888545328	0.39391095820958266	0.6687317502360515	0.04114657580051978	0.3627451335891297	0.052894123146649034	0.016818109897635748	0.03843621032859983	1.3815825191809407E-4	1.2530997512855797	6.938777095967085E-5	4.934507752319926E-8	1.6593990111077688	-1150.8526900856152	47.759877961296624	75.48302694284074	365.3860773974227	1130.1363646152724	700.0232797355611	79.72709245602091	43	18	16	68	19	6
269445000	-46892.379828650584	-45406.37368106843	-1486.0061475821535	-45406.37368106843	370.1280830779496	0.39403692673384116	0.6687317502360515	0.040925562550462924	0.3627451335891297	0.052894123146649034	0.02235306439245878	0.03843621032859983	1.355948700607899E-4	1.2771708791611196	7.26723480443851E-5	2.3635036722968294E-8	1.2563840265727118	-1151.6704956198168	59.190609326632305	183.47138426488706	504.1925284239583	1154.4352981149354	375.99428279654575	102.17037987227256	51	12	27	72	2	6
269450000	-46915.59974743275	-45419.57792897052	-1496.0218184622386	-45419.57792897052	358.2463448308956	0.42258465952771457	0.7912805538484559	0.0353736213626278	0.3627451335891297	0.052894123146649034	0.02235306439245878	0.04928081867282814	1.3329887166372184E-4	1.2893689418858785	7.020898147550871E-5	3.1559250776255574E-8	1.4101657890671373	-1161.506448277811	91.34672695981169	303.0648869528492	675.2700842509887	1288.2476857176964	631.8993452568811	93.11957677280982	58	12	28	49	17	6
269455000	-46884.9259614132	-45398.641980923974	-1486.2839804892299	-45398.641980923974	364.74047059479966	0.41995488742768916	0.7803745590012208	0.03344108580561912	0.36990566235898736	0.052894123146649034	0.02235306439245878	0.036908218931471795	1.258762491742345E-4	1.2891322702198087	6.733563397271839E-5	3.2704296949390633E-8	1.533584203385708	-1154.2133887899058	57.73786300081373	378.9642523131239	1067.8726004055254	1560.6703034189736	780.9466350582904	103.66581527122533	60	23	9	37	34	7
269460000	-46901.86862490567	-45418.15302283815	-1483.7156020675206	-45418.15302283815	333.50463334701953	0.4046305940463525	0.7177048687424716	0.036635664601031986	0.36990566235898736	0.05143792908427916	0.019873366912105755	0.048481747789974626	1.3396768886491002E-4	1.3759516619060856	6.886678054136528E-5	3.730936008306865E-8	1.6087179866383592	-1171.2154159897898	73.80753986373384	549.9732969360108	563.8610828924211	1750.0676059521256	796.7234239460719	150.59679774159596	58	11	9	55	22	15
269465000	-46894.42655041322	-45409.99093097209	-1484.4356194411266	-45409.99093097209	321.5076779234714	0.41466469104965176	0.7220482211589578	0.0348566457354355	0.36990566235898736	0.05143792908427916	0.024923667212193218	0.048215144864613146	1.348552844050507E-4	1.3952025116908024	6.467989348494266E-5	7.611688200485267E-8	2.2218365546019	-1192.319584985657	83.26995517974184	312.9926155628952	890.4354026446126	1599.2464679677134	691.4448356882529	139.62835327290975	58	14	14	46	25	13
269470000	-46862.20152004748	-45407.57863636829	-1454.6228836791854	-45407.57863636829	286.2318604719878	0.3944787324990034	0.7161520890620318	0.03283693312257554	0.3309820888498647	0.05143792908427916	0.021543846441409397	0.04621381019091304	1.4717922128063365E-4	1.3889195833188805	6.917882781689204E-5	5.1207149578347506E-8	1.8425534066307554	-1179.9138443146755	60.11895080693696	307.19720428258324	791.484768503273	2110.378969220015	550.7710867083019	60.192474626058754	58	1	25	48	32	6
269475000	-46853.39759222748	-45417.469279435834	-1435.9283127916444	-45417.469279435834	286.9174553163138	0.3944787324990034	0.6331966800545641	0.03283693312257554	0.3261938947469714	0.05021830454366203	0.020275137968085034	0.04301508234816632	1.4476788163511918E-4	1.355551632008491	6.933988599914468E-5	5.089980299052721E-8	1.8603097577552472	-1160.5296744205955	68.90419493966579	239.4493651036155	981.6655618094591	2584.1027520686985	916.2775738192136	138.345193829952	59	6	38	27	28	12
269480000	-46866.735994938645	-45411.13933128525	-1455.5966636533942	-45411.13933128525	311.74037864108584	0.3944787324990034	0.684489870944639	0.04083577439825554	0.3261938947469714	0.05437929002432568	0.017815639003122007	0.047837270507110466	1.4791339277100225E-4	1.429830886221886	7.02444339965666E-5	8.488422722420667E-8	2.158120233612672	-1173.6823954139356	62.561467651440815	146.13067185371483	617.7714500481464	1792.2357672429994	1138.7360012373317	291.949242450191	60	1	42	23	30	14
269485000	-46862.16945285602	-45417.41537711418	-1444.7540757418383	-45417.41537711418	278.76368806956725	0.38053786789475946	0.684489870944639	0.03818808212105417	0.36749766801000316	0.0532304355279644	0.022546454231770437	0.035912043688071986	1.6109231354184328E-4	1.3455551537132304	7.551455323684327E-5	5.3274133493278534E-8	1.7143141870532042	-1160.1522364134455	60.353799076096124	183.79676316533715	1227.2571557986828	1699.4344456767592	855.3146705007409	121.40840152547415	54	8	49	30	17	12
269490000	-46846.272876090006	-45422.31943146191	-1423.9534446280954	-45422.31943146191	278.7386222719644	0.38053786789475946	0.6263610196961106	0.03347944509011748	0.35812040741126805	0.05563230816133118	0.022528524247770076	0.035912043688071986	1.5119556649859412E-4	1.3729486548581342	7.116479704360103E-5	4.114849460277708E-8	1.67602779629503	-1157.4177351389098	60.8130499624069	363.10009289594865	1517.4547998251621	2102.9351944579917	703.1066758319638	41.807519165573794	62	6	59	4	28	11
269495000	-46862.79429063297	-45410.37079087685	-1452.4234997561207	-45410.37079087685	311.71581988314676	0.38053786789475946	0.6263610196961106	0.03347944509011748	0.3425377827206792	0.05563230816133118	0.022528524247770076	0.04525290059237167	1.5329035309439662E-4	1.2990577922957538	7.280504958252719E-5	4.3069170115889626E-8	1.6502221532969847	-1170.5033206522826	97.5154527907452	499.8717288032217	1354.5864734579905	451.10293401124	815.8731434563189	129.05890230569346	60	8	68	4	17	13
269500000	-46879.332087958435	-45432.37965583402	-1446.9524321244196	-45432.37965583402	342.7979007695193	0.38053786789475946	0.616673873998481	0.03347944509011748	0.35089866507026485	0.05911559050131939	0.021392214550998167	0.04525290059237167	1.5324415533136138E-4	1.388040399669643	7.20501795568251E-5	9.353841900690365E-8	2.33050946607421	-1175.5569741296708	61.57400737833906	202.4452872241479	1095.7317021554834	1390.5093890477253	758.4349331538396	192.24368955086334	59	9	60	2	28	12
269505000	-46914.28943195788	-45440.27341256659	-1474.0160193912914	-45440.27341256659	343.83778025664463	0.3597200752057379	0.616673873998481	0.04076119426424721	0.35089866507026485	0.05911559050131939	0.02095749791221533	0.04466116867555597	1.48516767391617E-4	1.4113675200156979	7.242057042952671E-5	4.942992732160027E-8	1.643449310156878	-1166.9148330266823	77.53630136261528	450.02956027858426	1258.6355074414762	1318.6543040453741	661.9451914397068	172.95508180414055	59	9	67	11	11	13
269510000	-46886.20168088672	-45435.08897379001	-1451.112707096712	-45435.08897379001	336.73531309445065	0.3597200752057379	0.6225585990225689	0.03572852574566762	0.35089866507026485	0.05053146293178471	0.02095749791221533	0.05116993029515041	1.462074333619114E-4	1.3603126171664583	7.46386021932382E-5	4.276930083564039E-8	1.649091825695792	-1157.0251542208518	70.34579417957592	328.14340768943913	1278.0162501607815	676.0212175865422	203.4904810684052	86.39510395615343	60	9	68	16	13	4
269515000	-46888.99616567342	-45421.07274462097	-1467.9234210524485	-45421.07274462097	344.4083858892987	0.3597200752057379	0.5669334203830931	0.038577254691845	0.367721462018618	0.06025346339949337	0.02095749791221533	0.03899721442054182	1.3909325126396343E-4	1.3348305333281645	7.299190457286028E-5	5.0289540434488576E-8	1.7657890228070545	-1158.325623520371	76.91730894852053	425.95874706724044	1367.4384038062856	1025.3302258937058	908.442525630597	427.01950203921984	57	24	49	5	16	19
269520000	-46938.95090417577	-45427.49914359395	-1511.4517605818182	-45427.49914359395	392.3344034326123	0.33815469839014634	0.5700932254077402	0.038576664804068315	0.367721462018618	0.06025346339949337	0.021801855684136593	0.04628190128841687	1.4133313391544625E-4	1.3825275273116413	7.281765442936502E-5	5.050452662388624E-8	1.661114184297042	-1169.164172786759	85.14487292370976	442.84816247719624	1933.7836681199296	963.8169093528137	1055.4269197709898	460.3069694430596	59	22	42	9	12	26
269525000	-46900.61128248269	-45414.174814675825	-1486.4364678068687	-45414.174814675825	373.9016240130799	0.33815469839014634	0.5700932254077402	0.03521779144817318	0.367721462018618	0.06025346339949337	0.021801855684136593	0.04174435450032588	1.419286483614215E-4	1.2956793195802756	6.889805550058068E-5	7.264690086634768E-8	1.9947345374586758	-1170.172309364182	78.83387580713458	442.8627440064663	1597.1438081775486	4155.729713609741	705.179174580428	140.05209512212642	59	26	40	3	32	10
269530000	-46894.93165079819	-45415.46694555577	-1479.4647052424239	-45415.46694555577	369.6650401621858	0.3428574159575565	0.5700932254077402	0.03580523650381963	0.3317018970634238	0.05160898316382498	0.021801855684136593	0.048643309218972336	1.465691143957633E-4	1.4141541691314523	7.013741879220408E-5	7.390414650733071E-8	2.0034586476815375	-1169.9925620956478	82.86772740926617	432.190026199053	1608.9219434666636	1309.8644370904558	532.7132772079524	157.1339802676672	59	20	34	17	29	11
269535000	-46873.73288907066	-45404.65765849512	-1469.0752305755439	-45404.65765849512	345.2943657348504	0.3428574159575565	0.5700932254077402	0.040557041779805535	0.3352925859945782	0.05221552730310039	0.021801855684136593	0.03976998298069842	1.435369265709135E-4	1.3757195309364254	7.084925232490016E-5	5.997502487654506E-8	1.910720895674527	-1161.624300848644	82.82229079216329	494.3823260042283	1597.0306185225177	1286.8298480797152	616.7445551460338	179.18500651074737	60	21	34	18	32	5
269540000	-46891.03287767906	-45406.96696020718	-1484.0659174718792	-45406.96696020718	335.8764852904034	0.3558810191400834	0.5700932254077402	0.040557041779805535	0.3352925859945782	0.05221552730310039	0.021801855684136593	0.03976998298069842	1.4613450268612983E-4	1.3926875152616067	7.325222508958514E-5	8.074375099170842E-8	1.9339023143960052	-1156.289682582724	59.803817961282896	393.43983922448206	1573.037521614178	1272.985454924742	625.268825351996	337.1124803264391	60	19	37	24	10	20
269545000	-46943.05431525529	-45435.87574798288	-1507.1785672724131	-45435.87574798288	350.34214977645377	0.3622908354791925	0.6192045353849122	0.040557041779805535	0.3352925859945782	0.05221552730310039	0.018219664700592723	0.03976998298069842	1.4468115240362246E-4	1.39945162010224	7.213529302100778E-5	1.178506949700163E-7	2.1586887751935713	-1151.2772299426397	62.37366042786258	265.5756474842344	998.4272390454589	1818.9267896493714	755.3958483465851	196.9573872084907	58	12	44	21	31	4
269550000	-46896.12095249685	-45405.47930788153	-1490.6416446153262	-45405.47930788153	340.8658193214896	0.38487155558883296	0.6192045353849122	0.03302118844261641	0.3352925859945782	0.04927084664163173	0.018219664700592723	0.03976998298069842	1.3530046831154905E-4	1.2871723063252662	6.967814376543678E-5	5.7055356870439344E-8	1.7851119678777458	-1151.3558816711407	66.76505050361556	304.4466711883408	1231.1537075439733	1348.963436769731	538.5617423941603	86.79890307195798	58	10	46	23	27	6
269555000	-46920.05239430633	-45417.00554855404	-1503.0468457522868	-45417.00554855404	351.09712535971215	0.38425863207499555	0.6521722884590949	0.0336886536641067	0.34515938469069646	0.053223297982477796	0.018077393340206197	0.03976998298069842	1.387190450589875E-4	1.3065929404426397	7.087921085994319E-5	6.759579793279E-8	1.831175299247746	-1159.3438557969362	60.8108122214393	209.2155254892762	744.5624667265622	1745.5908250995483	790.970416105169	114.72199926141593	57	1	38	24	44	6
269560000	-46923.09569514759	-45418.93694208202	-1504.1587530655686	-45418.93694208202	332.0752607465645	0.38425863207499555	0.6521722884590949	0.03394527085576017	0.3579963755564114	0.05029357517873319	0.018214150027364262	0.039684065050017724	1.4318633123782776E-4	1.33586099145693	7.380028928477545E-5	8.76707738744733E-8	1.8412727928733161	-1143.5547149548709	65.89144998443088	239.56940614928237	1268.8811354250606	4686.087077811889	850.4480321904925	382.64994628610367	59	7	39	10	34	21
269565000	-46879.080322258174	-45417.9175688054	-1461.1627534527731	-45417.9175688054	387.5573311553863	0.38147530045472333	0.6403296988652196	0.03966457721045053	0.3579963755564114	0.05029357517873319	0.01801812790016406	0.04542861894542961	1.4342963626843078E-4	1.2672532040967717	7.235523542453561E-5	6.847273429431393E-8	1.8671668930354144	-1144.3696716033824	50.36553854436969	200.3822363290368	728.7310005402318	1236.7192281085313	1009.9398273752507	367.22743309350864	61	2	35	24	33	15
269570000	-46885.19809312785	-45408.22524012129	-1476.972853006563	-45408.22524012129	353.8685268807707	0.3770033040139872	0.6403296988652196	0.03966457721045053	0.3665790997213053	0.058287021244992875	0.02491015680850491	0.04139414282385139	1.4082583440075102E-4	1.301278738962489	7.230878774519857E-5	5.433771092039719E-8	1.7475630168973408	-1156.4631589120145	59.741099324947605	148.03774653822813	1110.4855978601643	1364.1822385245814	509.2716616408256	157.72858120591854	57	5	41	33	26	8
269575000	-46869.93997934661	-45402.23321345836	-1467.7067658882447	-45402.23321345836	368.666049461592	0.3830088335697069	0.6942318201257979	0.03966457721045053	0.3384209400683788	0.05359009516751679	0.02484723903107024	0.04139414282385139	1.4403435048515346E-4	1.3075408811810003	7.185832371727356E-5	6.186976146054086E-8	1.9120111298035936	-1166.7730688061697	60.717073404786596	220.29112033827312	1023.946942014438	1386.8950981763242	630.4214182953262	147.4113448988231	59	2	56	13	35	5
269580000	-46913.88382238287	-45418.587357995224	-1495.2964643876473	-45418.587357995224	384.65926345574974	0.3676784628216945	0.6942318201257979	0.041817487057320586	0.3384209400683788	0.05359009516751679	0.022406611464442026	0.04139414282385139	1.4418350594849828E-4	1.3103388886674419	7.30340235448848E-5	9.482511674766567E-8	2.085163760690624	-1157.3861900796321	51.882836960561065	229.3567108204173	927.8777614543244	1362.6180276762477	642.3732231479553	195.38876287309182	57	5	42	35	26	5
269585000	-46887.79152650618	-45397.62756183727	-1490.1639646689173	-45397.62756183727	382.4628680838501	0.3927008476197151	0.6942318201257979	0.041921915936843274	0.3384209400683788	0.05359009516751679	0.01959158526828415	0.04139414282385139	1.4158552908819473E-4	1.3278614392029036	7.23755427060239E-5	7.977017843424976E-8	1.9496091223924927	-1151.6801581627994	72.72403651778576	267.6056251690174	971.6763873396118	1191.3988584537478	737.028738696321	54.669591930996226	61	6	40	15	42	6
269590000	-46876.11636251324	-45402.73083213869	-1473.3855303745484	-45402.73083213869	417.39108499566913	0.41906663191109994	0.7923633614716027	0.034267738302997376	0.3384209400683788	0.05235806502215091	0.018964673460903983	0.04370482913878915	1.4357972365829644E-4	1.3336592171057562	6.867966206305294E-5	8.937038769572569E-8	2.1226112615308956	-1156.5638091711353	66.41834931859907	345.06136115193937	1106.6845027725628	1694.577825598124	920.9579234006162	86.87850342431459	59	9	25	29	41	7
269595000	-46868.60266321866	-45402.358724212514	-1466.243939006148	-45402.358724212514	444.2589300695862	0.41906663191109994	0.8178347983001427	0.04251575618875776	0.3345942233264046	0.05365689868866936	0.018964673460903983	0.0375795570613341	1.5009258139145605E-4	1.4445151757806878	6.809029513923947E-5	8.56768005370123E-8	2.0598792338796725	-1170.4163899049865	61.718011836805104	156.8432593703287	486.89250342463043	1231.8563488240804	751.496407430083	86.31249604845185	53	4	6	59	40	8
269600000	-46863.14097647541	-45407.98860067187	-1455.1523758035432	-45407.98860067187	477.9969087293301	0.41906663191109994	0.7414041268607249	0.03964496400220996	0.3505415258375516	0.0548899899225458	0.02637296366452719	0.0375795570613341	1.4316462374233915E-4	1.445530126710054	6.519456674700158E-5	3.178177857219842E-8	1.5486511486253283	-1173.2269887163602	82.20507855409812	488.2569117624076	1257.7385725242864	1348.2458539980778	984.9638612725952	85.47087622564624	59	17	27	19	40	8
269605000	-46886.46900174597	-45409.550868903214	-1476.9181328427558	-45409.550868903214	458.8611067868858	0.4064629030059462	0.7414041268607249	0.03875336207000199	0.34946565611849284	0.0548899899225458	0.016411179629517197	0.0375795570613341	1.4712023631986026E-4	1.34860908194102	6.891120306382401E-5	4.039200243163861E-8	1.6429496444138654	-1177.5807715836372	94.11867590745041	516.677329266283	726.5121767467269	2287.5796646221884	760.8551654045224	82.26125776577685	59	1	39	31	35	5
269610000	-46872.59409892075	-45409.885083334135	-1462.7090155866201	-45409.885083334135	399.6985462935601	0.4064629030059462	0.7414041268607249	0.04647174044041048	0.3469300158541226	0.0548899899225458	0.016411179629517197	0.04746334969517126	1.5277624091901402E-4	1.4305354089822793	6.7862997005468E-5	4.4693872756511875E-8	1.6289733475254409	-1171.135733766407	98.64771563521103	369.17395306128014	1203.572616134086	1318.9606823053437	867.7871722532793	58.87203139162136	60	15	33	25	29	8
269615000	-46862.48253589539	-45398.07832025542	-1464.4042156399667	-45398.07832025542	421.8195824814515	0.4050615229308168	0.7414041268607249	0.04171228316506208	0.34624897309723074	0.056599053445412044	0.024031516108445703	0.04746334969517126	1.487224993652064E-4	1.4077406646919102	6.254533541839617E-5	5.6250712362906845E-8	1.8188714084550748	-1178.440206163007	72.76813936304902	422.0325236227945	923.2779974876854	2080.5891032587597	784.9361810278189	61.181882594084435	60	2	32	36	32	8
269620000	-46823.3213256697	-45392.282589207054	-1431.0387364626458	-45392.282589207054	412.8246538820036	0.40979331909580696	0.7414041268607249	0.04064706237184382	0.34521411659444773	0.056599053445412044	0.024031516108445703	0.04746334969517126	1.5633886552472034E-4	1.3912120624603248	6.623376421752025E-5	4.055617522472863E-8	1.66760417902701	-1171.144446589237	63.12495748203635	255.40897672190764	871.3638307711868	1973.6718408526474	812.0772100297346	91.37293331649495	60	3	41	32	28	6
269625000	-46860.199465643935	-45395.79498753227	-1464.4044781116697	-45395.79498753227	396.9322346540471	0.40979331909580696	0.7414041268607249	0.038292738972753	0.35928478611503223	0.056396804942217306	0.02295949084028829	0.04746334969517126	1.4683110408030673E-4	1.3835904870860303	6.626627788305446E-5	4.505589173699519E-8	1.6103747293257495	-1161.6869761795965	64.5739381364073	268.3378672365313	1103.6016312019178	2331.7068310896843	575.5126791622926	34.29697051719969	60	11	35	25	33	6
269630000	-46839.36342047695	-45390.300841321805	-1449.0625791551404	-45390.300841321805	387.63123344044027	0.40979331909580696	0.7414041268607249	0.03373722336040955	0.35928478611503223	0.06079072591085566	0.018012791137725154	0.04346409031876801	1.373569061900513E-4	1.4143515194484957	6.396710114491722E-5	2.792349889836773E-8	1.509402043988166	-1166.5661476543114	66.80663494429079	154.78023336893142	826.632628340903	1576.0623741127747	887.471764195991	58.93597946878795	59	6	30	35	34	6
269635000	-46817.71826011337	-45381.44118957466	-1436.277070538708	-45381.44118957466	355.9310820285492	0.42791572993882576	0.7196287114824426	0.04039158267458628	0.35928478611503223	0.06079072591085566	0.018723292130565207	0.046867775721217884	1.4444651371781604E-4	1.4492767709306593	6.674469602596666E-5	3.034269642158642E-8	1.5634241238333504	-1163.398568739461	86.87363685322578	262.66873208134956	690.9885489840229	1689.524844321418	631.2729747875326	66.68975892077694	61	1	33	41	28	6
269640000	-46865.297933324095	-45395.33261841051	-1469.965314913587	-45395.33261841051	320.9518413838485	0.39743621700486953	0.7728693305313106	0.03722215094392113	0.35059646668163696	0.06079072591085566	0.02218390182663461	0.046867775721217884	1.5025270745240904E-4	1.3856872575219	7.231681869598049E-5	4.347728538123362E-8	1.6473087345270732	-1169.256511032474	86.60012604627249	215.27578784819	685.8264267827417	1269.1832493835925	934.3688692710971	108.36468291086015	62	2	12	69	17	8
269645000	-46864.792097117665	-45388.835158023554	-1475.9569390941137	-45388.835158023554	383.2569415001892	0.431353213144867	0.8429315522989443	0.037445013330430044	0.35399394824646374	0.053100775316882315	0.02218390182663461	0.037444806595798984	1.4009189713028104E-4	1.5015419274411137	6.459050164251539E-5	5.4502805222516656E-8	1.7991570704322597	-1162.153484211581	56.09264775857393	136.59128250940088	415.6814407711604	1183.0949360702257	939.765762773988	147.23763438770675	59	7	1	75	19	9
269650000	-46856.72871895712	-45376.862328135416	-1479.8663908217084	-45376.862328135416	386.52459777541753	0.431353213144867	0.8429315522989443	0.03669467796252807	0.34499769063002433	0.053100775316882315	0.02218390182663461	0.038214356959576555	1.4630936002373021E-4	1.3806598873926803	6.94976220796697E-5	7.483156360561059E-8	1.9109537726104324	-1159.0957784302727	56.67515703408465	81.72951154353927	375.86308921653426	1365.5752888361635	340.6880449051162	77.62551406029955	56	2	14	89	8	1
269655000	-46861.71986746993	-45382.014899812486	-1479.7049676574466	-45382.014899812486	398.94096576293737	0.431353213144867	0.8429315522989443	0.04385930735690132	0.37960387703408105	0.05554314769248859	0.02218390182663461	0.040741383019887355	1.406132069658916E-4	1.3188716064503252	6.547992474533772E-5	6.013263675839753E-8	1.8895957558025214	-1165.06913477927	45.04752073598195	437.86011373820855	423.7625672816864	973.1976473509707	526.6837474120919	214.74207947636955	57	2	3	80	20	8
269660000	-46861.31661812357	-45386.425408154995	-1474.8912099685797	-45386.425408154995	429.1769142335872	0.431353213144867	0.8429315522989443	0.03569404875511814	0.37960387703408105	0.058705139669827544	0.02218390182663461	0.047740494667274036	1.389362463329648E-4	1.388125185471173	6.78439799688347E-5	3.457008983203689E-8	1.5300561625281834	-1169.4417979133434	52.19390622751629	106.52304524898086	594.1304332003647	992.5540502640537	236.4489116146687	246.1805885433095	57	5	17	76	5	10
269665000	-46901.45537614345	-45407.71957936179	-1493.7357967816638	-45407.71957936179	400.24800555654747	0.431353213144867	0.7844152435092472	0.03587711581931854	0.32875884207572426	0.04097786053587496	0.02218390182663461	0.03930337365409846	1.4651475521457102E-4	1.3191640805800542	6.9741164154132E-5	7.176135582258469E-8	1.8736986103751254	-1161.1757256467918	51.20176324775079	89.03895119016214	340.50477437364026	1192.1573266003384	1022.3696195246184	240.92343085742556	50	12	5	79	4	20
269670000	-46888.03971113348	-45402.71259912508	-1485.3271120084019	-45402.71259912508	445.56245943951984	0.40046141249813333	0.7450098598259913	0.03871580095592299	0.37667129531158167	0.056763621810733425	0.02218390182663461	0.03930337365409846	1.4574002092960996E-4	1.389114208391892	6.785791394568011E-5	6.445771684380904E-8	1.871232214759275	-1163.380808566017	47.320039137878666	301.14650953142956	847.4754215056454	1513.0902305580958	500.1922058693274	429.241674902262	57	3	20	63	13	14
269675000	-46873.38402125786	-45391.607636686975	-1481.7763845708816	-45391.607636686975	431.3118273971996	0.3904167388761856	0.6801842074657125	0.03871580095592299	0.3417275984720111	0.056763621810733425	0.02218390182663461	0.04008943099094767	1.3941047790448082E-4	1.4056083799913612	6.609586688476572E-5	1.033991412365891E-7	2.4193527369770926	-1167.348652830196	50.0021016629973	44.870003926144975	302.37066088897745	1041.7522920734382	1478.597759976437	407.9252972996947	57	4	1	58	19	31
269680000	-46866.830313699276	-45396.148140233745	-1470.68217346553	-45396.148140233745	438.34801663293905	0.3904167388761856	0.6801842074657125	0.031616496516192805	0.3417275984720111	0.05308689055793795	0.02218390182663461	0.04008943099094767	1.3698534695484913E-4	1.496102367054196	6.34811912122339E-5	1.0590313966938063E-7	2.5180960629183455	-1172.9100295582277	57.32295995395736	263.03495659520155	707.4247748276341	1354.3204587841597	1475.3876540218114	259.7115088152879	61	4	4	41	36	24
269685000	-46864.814403740966	-45405.62927596153	-1459.1851277794333	-45405.62927596153	440.38576208891584	0.3849247377280575	0.6801842074657125	0.03877663933397777	0.3417275984720111	0.05308689055793795	0.015708059082869815	0.04008943099094767	1.4305711519429012E-4	1.4189626863962745	6.44650052425059E-5	3.927231136555455E-8	1.6970597908430651	-1169.9551904178152	64.92148112886748	228.83959835543223	992.2318343391441	1639.549127686485	1618.961304691459	592.8527169446425	61	4	19	40	15	31
269690000	-46887.74619416826	-45411.26817921224	-1476.478014956027	-45411.26817921224	423.7547744263123	0.3758895048419408	0.6796946004872071	0.03877663933397777	0.3417275984720111	0.05617803761096335	0.021068049162278595	0.039999813670849545	1.4892817207065137E-4	1.3908987805235529	6.710583036944932E-5	7.840806755207118E-8	1.9862504712510993	-1166.2943801757172	76.56503228255458	244.28739660030354	844.6845855085709	1914.5306746100682	2775.8818529954556	375.18246253295854	60	2	37	23	19	29
269695000	-46884.860163763246	-45421.26421622678	-1463.595947536466	-45421.26421622678	434.9096797949419	0.3825929774688988	0.6796946004872071	0.03877663933397777	0.3417275984720111	0.05587742713224469	0.021068049162278595	0.03354273541737898	1.511658712718523E-4	1.332106765561796	7.019811169834172E-5	8.581755559353583E-8	2.033503513260334	-1154.8807641156845	63.437318832900246	245.75614786770706	700.9704299104139	2160.163145154	1359.38090102014	370.93556624924963	61	4	37	15	24	29
269700000	-46870.33504442445	-45397.04430180239	-1473.2907426220618	-45397.04430180239	467.90835667094177	0.3825929774688988	0.6796946004872071	0.029799259971374198	0.35055845305662975	0.05587742713224469	0.021068049162278595	0.03895945215077295	1.4731882412058228E-4	1.3713578855216395	6.713637065837852E-5	3.694307131156487E-8	1.516000839908614	-1170.24492010254	55.92858026642792	329.10501711245655	1078.6392879881428	1082.0920302434718	2025.468825751263	408.0636526042298	59	6	28	6	39	32
269705000	-46890.77709575244	-45401.268485514134	-1489.5086102383043	-45401.268485514134	446.5942477785661	0.3825929774688988	0.6796946004872071	0.04163282320120677	0.35055845305662975	0.05587742713224469	0.021068049162278595	0.03895945215077295	1.463422827657764E-4	1.3381474533881088	6.709986208949386E-5	7.141983085023326E-8	1.8457512087799435	-1163.1198538016351	66.36304307765592	260.6349848309519	641.7482385070003	1539.40899515368	1239.7211614992789	456.1371381569239	62	1	15	38	28	26
269710000	-46862.442261615455	-45409.88338733978	-1452.558874275676	-45409.88338733978	433.69291105432535	0.3755463329383225	0.6581934320582193	0.04163282320120677	0.33498571635352375	0.055114812904137486	0.021068049162278595	0.03895945215077295	1.4667934742493985E-4	1.3723434157623722	6.587831331151774E-5	4.621629197880837E-8	1.663433419120219	-1166.9261297532455	60.981159971519446	216.24240030894518	635.768191307467	1416.7605013460948	319.66510650402887	220.10835130174303	61	1	8	82	12	6
269715000	-46877.46796852867	-45403.072207728546	-1474.3957608001194	-45403.072207728546	453.5747375681316	0.36734603519311926	0.6581934320582193	0.036958344328934134	0.33498571635352375	0.055114812904137486	0.019843157529206314	0.036677523311619484	1.4259665663709218E-4	1.3734139761877682	6.545214160768303E-5	7.79178664134591E-8	1.9605998682098043	-1159.3678976319227	45.636175987847366	128.40534965815954	543.9578340356608	1504.8342767646243	405.1906265248592	124.0654301325134	55	8	11	79	2	15
269720000	-46877.208442896	-45390.301842932284	-1486.9065999637166	-45390.301842932284	511.9904069008579	0.36734603519311926	0.6581934320582193	0.036958344328934134	0.3672208240375901	0.055114812904137486	0.02001243568866	0.0375503671986785	1.4698224547452475E-4	1.3350893403558581	6.814414555724767E-5	6.90688003708304E-8	1.779435251384405	-1154.146075965129	57.98759827681386	150.34986600084102	563.3571195383358	1582.0582958949328	1119.8978459015884	268.22913989187686	62	1	14	48	32	13
269725000	-46878.57490933444	-45400.854517975014	-1477.7203913594294	-45400.854517975014	474.1618452792616	0.36734603519311926	0.6581934320582193	0.036958344328934134	0.37992502835048597	0.051795394079311774	0.02368117571113297	0.04883138086749579	1.387386076044445E-4	1.4105273335016413	6.450729212270273E-5	4.867543506565289E-8	1.7004089510153362	-1162.483067783778	58.13910303624489	58.92381739474651	203.6384659475406	1175.2516696365262	1548.6060879650154	224.51466337049104	61	1	1	77	13	17
269730000	-46843.03141668128	-45393.28793193395	-1449.7434847473332	-45393.28793193395	436.7961003715969	0.3757279339900912	0.6581934320582193	0.036958344328934134	0.3602458857218728	0.051795394079311774	0.02368117571113297	0.04883138086749579	1.459439980979318E-4	1.4562249752691143	6.365861287716934E-5	3.84220214712661E-8	1.6028582547843422	-1165.0047708185864	61.00260166674849	90.3878957458086	505.1011304841211	1160.9257106387556	3263.4740418701394	166.99760063266547	57	5	6	74	5	23
269735000	-46836.80691082786	-45402.00389580192	-1434.8030150259376	-45402.00389580192	411.2881239057363	0.3757279339900912	0.6581934320582193	0.038015330369976785	0.3602458857218728	0.051795394079311774	0.023974626679161493	0.04883138086749579	1.5348913399114338E-4	1.5091321708906296	6.692469483844184E-5	5.2788859018771383E-8	1.8395271702709393	-1173.4558016201229	65.65081818309183	192.71242589362245	1242.763223727605	1051.8191920856693	2004.7921970683994	244.909292611102	59	5	18	35	34	19
269740000	-46856.04066003846	-45401.81030291967	-1454.2303571187879	-45401.81030291967	403.32775697732893	0.39875766456671746	0.6581934320582193	0.038015330369976785	0.34047644096094065	0.059172834130417136	0.023421583933176244	0.038137657934937445	1.4487477162435731E-4	1.445969891816015	6.675802941741389E-5	3.7493042208943444E-8	1.5594193013690116	-1158.9716337437228	70.73752008967489	92.36012984725396	674.1851319502914	1219.2423317763714	1656.3654150851264	202.47556725028898	59	5	19	34	33	20
269745000	-46882.31864685395	-45397.80078214686	-1484.5178647070952	-45397.80078214686	355.63206284900804	0.3902596465491675	0.6581934320582193	0.041566654022928036	0.3505111496917149	0.05049028332922386	0.02338385308256189	0.05211523956428167	1.3497110028391372E-4	1.4679816206011085	6.467475201103584E-5	5.669998990607505E-8	1.817793212485191	-1163.0795254815362	71.09789518808921	254.26867788217348	521.1651572182797	1080.237266482806	1919.7151368528582	195.8330573830115	64	2	4	45	36	19
269750000	-46884.59483681687	-45393.251013367495	-1491.3438234493722	-45393.251013367495	395.02330393891634	0.3950976119646471	0.6581934320582193	0.041566654022928036	0.3529017940653711	0.05049028332922386	0.02338385308256189	0.036596864072898284	1.3143806697725008E-4	1.3362072246297094	6.347659110116297E-5	4.0205908785555594E-8	1.6257579210575055	-1175.3293626899833	79.17500037461853	153.9649650675193	658.0549937801281	1799.6161754239147	964.214707281734	149.05977533234068	52	12	20	47	19	20
269755000	-46897.799966687344	-45384.75751120878	-1513.0424554785627	-45384.75751120878	445.3600437806976	0.39530933001467283	0.6581934320582193	0.03923218486592939	0.3480597030980641	0.06538022655878062	0.02338385308256189	0.0393052058796317	1.373572506533125E-4	1.409150150914038	6.673408906999837E-5	4.089798431991242E-8	1.514062116127057	-1170.9552200133344	59.610995469488664	187.200039878513	1102.7437203845786	1532.3916060294937	1498.26491750247	158.08517550072688	58	7	34	40	14	17
269760000	-46898.87584991635	-45396.103736221354	-1502.772113694996	-45396.103736221354	409.7460777846016	0.39530933001467283	0.6932784252961975	0.03923218486592939	0.3616250100814421	0.06507930359383829	0.021717860186380375	0.039394018237494964	1.4417466435675443E-4	1.4175299205650687	6.529681637737143E-5	4.7905770968548696E-8	1.5695688366497123	-1172.5969103644668	54.43267863363073	457.02097108966757	1653.872599092189	847.253049990666	722.0588865840424	101.8763270460257	60	7	74	11	1	17
269765000	-46875.6413846624	-45394.13973384813	-1481.5016508142658	-45394.13973384813	386.940880251253	0.4004491383105587	0.7109291017540731	0.03923218486592939	0.3549292304254851	0.05699006127619877	0.021717860186380375	0.039216150862249055	1.3711892327279083E-4	1.2907737895043643	6.514045952157338E-5	3.802521942095048E-8	1.6704327461482888	-1186.0062627328368	84.54288304713589	352.04996345159594	1779.9421508386179	1419.0251832941929	687.1701742460137	144.42889384086175	60	7	42	23	22	16
269770000	-46892.07916632653	-45414.4806592402	-1477.5985070863317	-45414.4806592402	458.472631177644	0.4127839086504402	0.7706902247000393	0.03248826060256878	0.3220398952899561	0.04510185918304884	0.021717860186380375	0.042062792738919635	1.3881605688746647E-4	1.330630202992559	6.412183038505998E-5	3.842498791993149E-8	1.676856153083619	-1186.572967037321	63.98080625011776	276.60830719692234	1190.3826504512222	2236.8232470302682	1386.1963566450781	208.2346203387291	60	8	17	46	24	15
269775000	-46867.08588031111	-45401.94164643353	-1465.1442338775814	-45401.94164643353	425.9847466633781	0.4127839086504402	0.7706902247000393	0.03248826060256878	0.3506656025162145	0.04893064779150903	0.021717860186380375	0.042062792738919635	1.4902430416710477E-4	1.3310614613741647	6.575793997158149E-5	8.354291436407533E-8	2.2434769111887927	-1190.0985729774668	67.49660453813983	157.00294785042277	387.1667183354008	1430.0979819733998	1513.3954513060828	192.11937574552132	55	6	10	43	40	16
269780000	-46897.854455427674	-45410.190201909965	-1487.6642535177107	-45410.190201909965	443.42908512249414	0.376268754021935	0.699468064216276	0.03139902942316378	0.3506656025162145	0.06366181499915662	0.021717860186380375	0.042062792738919635	1.3891006238672752E-4	1.367905254647689	6.211219574897336E-5	5.0206573507556125E-8	1.7801387944675326	-1190.3439104121442	67.68017386910401	236.29992083688774	617.4978524766839	1587.1307008627468	1226.505630647997	97.1050295560514	54	10	18	47	31	10
269785000	-46898.774958432834	-45406.18683414823	-1492.5881242845983	-45406.18683414823	422.61954046104137	0.3795117457964953	0.699468064216276	0.044012761317237054	0.3506656025162145	0.06366181499915662	0.021717860186380375	0.042062792738919635	1.4123651778326517E-4	1.387006389284239	6.169984595492981E-5	9.731066332739819E-8	2.2984809019317507	-1191.6009435347098	95.10965788616774	341.30997935966525	810.1540419457841	2023.2614070860666	722.0126212077837	455.0124906209641	61	1	19	44	35	10
269790000	-46844.25698760039	-45397.93390202066	-1446.3230855797296	-45397.93390202066	429.6831437134366	0.38975322722891825	0.6536227528932048	0.044012761317237054	0.3640200905544087	0.06366181499915662	0.022571714757464643	0.042062792738919635	1.4259326736593876E-4	1.4440655859897487	6.049843603815262E-5	3.567294304198304E-8	1.7320912373637318	-1192.2055852837784	78.0015884038108	405.4424413875946	1004.6903555068252	1726.184009948383	826.0645911996477	380.4799272852134	60	13	25	41	20	11
269795000	-46847.18719502568	-45401.68005167833	-1445.5071433473468	-45401.68005167833	445.5605045199876	0.36761711814088693	0.6536227528932048	0.044012761317237054	0.3882149925176879	0.05583415373771459	0.022571714757464643	0.042062792738919635	1.419457986513935E-4	1.3679936984462664	6.225430849497771E-5	3.821731392813897E-8	1.721320430318042	-1184.0155794937746	84.49527918877929	338.68863871225886	1187.383865885066	1773.0112174853762	663.7718817275959	275.7685872211821	59	2	47	15	34	13
269800000	-46855.336816332216	-45401.15535286832	-1454.1814634638931	-45401.15535286832	432.3428167983013	0.43161022043499536	0.7962527549975575	0.035037527309398	0.36223226848583373	0.05629924948089465	0.024890520856458185	0.04661426806509181	1.4828594837850914E-4	1.4454225289032594	6.41870783866027E-5	5.678945884714231E-8	1.957786013601681	-1188.5263049385699	66.99746836046182	406.7224811843803	906.7662409629002	3471.3690713820747	753.4626891681929	299.4801603171521	53	6	47	20	35	9
269805000	-46835.169431433635	-45399.20552013975	-1435.9639112938853	-45399.20552013975	384.33716284923963	0.4342303951668637	0.7962527549975575	0.03991984767632323	0.3450909897358557	0.05629924948089465	0.024890520856458185	0.03327941234428944	1.4764888630665215E-4	1.4051970778525273	6.578063480576638E-5	6.221412950429128E-8	2.173156499784325	-1181.0513206005903	72.43776792514126	250.27562631827988	1067.7334753680357	2246.740267894728	763.310917845364	325.75605923452525	55	4	40	27	34	10
269810000	-46855.90237063119	-45390.184832783496	-1465.7175378476954	-45390.184832783496	439.92762107590784	0.4116384483842081	0.7051798727617891	0.0424062610299651	0.3758586981013779	0.05629924948089465	0.02436470161369342	0.043190040076351514	1.4505862069350472E-4	1.3579062997657707	6.543696304554617E-5	8.832749474540462E-8	2.252306569926242	-1173.917923576349	65.48146138541475	223.3256349994663	997.1334782147683	2324.868753171775	723.4106931939353	160.17684687438685	51	9	44	26	31	9
269815000	-46835.318130961685	-45381.78123669517	-1453.5368942665134	-45381.78123669517	468.44279839059647	0.39795243132342834	0.7599758362521735	0.0424062610299651	0.36228769702009217	0.05629924948089465	0.02436470161369342	0.04532583055060005	1.4756307235777445E-4	1.441473059531666	6.090093760426114E-5	1.7120106300703976E-7	3.1264182207398763	-1184.8509062118617	49.63001958146498	137.0888583598003	953.7207646157997	2030.2853561398638	481.90765504754995	186.19201189910538	55	5	43	37	23	7
269820000	-46866.829761386456	-45405.47250514678	-1461.3572562396753	-45405.47250514678	557.2259023046507	0.39795243132342834	0.6417853547494587	0.03426281831980062	0.3758901862946382	0.05753626597298052	0.021682509187045187	0.04532583055060005	1.4194856609759207E-4	1.4069499146328373	6.145415145992366E-5	1.5657714755152874E-7	2.995911913744082	-1171.6464309796231	80.50023090660663	271.14196501229503	900.1003848784821	2482.2009880169685	488.55806681354926	377.1556171444335	57	4	48	26	28	7
269825000	-46837.75108502743	-45391.81579338112	-1445.935291646306	-45391.81579338112	507.1670906207499	0.39795243132342834	0.7471445022379926	0.03426281831980062	0.3670835792683659	0.05753626597298052	0.02373512653742977	0.04532583055060005	1.5619922572367964E-4	1.5852406717894056	6.34630997832882E-5	5.06411181208207E-8	1.8340029423139885	-1177.9788333226782	59.953617078029495	306.8069073716054	948.1729180590082	2804.0276903880986	722.31156811521	216.04650237551144	56	4	50	28	20	12
269830000	-46837.25718981739	-45399.18815456736	-1438.0690352500335	-45399.18815456736	476.97647259370234	0.41624294603711387	0.7433589505399021	0.04227334495541073	0.3670835792683659	0.05753626597298052	0.02373512653742977	0.03892221135849838	1.5237890420597038E-4	1.4819369859680698	6.201523041992409E-5	6.092768713342098E-8	2.069849693785385	-1184.009360389906	69.23437136089518	214.42265760907142	1088.4210067577953	1740.4687155505148	877.9808166018706	171.76375730911732	57	1	47	23	32	10
269835000	-46874.39785587778	-45415.97918652159	-1458.418669356194	-45415.97918652159	476.26209206879787	0.41624294603711387	0.7433589505399021	0.04227334495541073	0.3670835792683659	0.049220609346483965	0.02373512653742977	0.04856652867555331	1.5450035612764006E-4	1.4494160760413624	6.498351177932756E-5	9.608326008454017E-8	2.2935701522096332	-1178.187309760858	60.99781376273294	139.8393955086826	694.3841288207682	2146.4677634064888	607.2083056925824	54.80627633009029	51	8	46	27	35	3
269840000	-46865.27457593017	-45403.46449885473	-1461.8100770754377	-45403.46449885473	433.45376833839117	0.41624294603711387	0.7945381506079825	0.04227334495541073	0.3713061636054012	0.0634874738787777	0.02456016085472751	0.04856652867555331	1.5490695975405134E-4	1.4001910430079811	6.48226360752229E-5	3.643883599150647E-8	1.514759454274434	-1174.0326798905041	64.5130385568158	483.8363402981595	944.6897203390229	1340.7374041861551	768.0542440754816	193.27727255630316	60	2	30	42	25	11
269845000	-46837.35610712633	-45404.87295186241	-1432.4831552639257	-45404.87295186241	413.4751386453192	0.41624294603711387	0.691493354357133	0.04053773378739235	0.4084095161957086	0.0634874738787777	0.02456016085472751	0.047442401446926574	1.585337303459344E-4	1.535575241188352	6.015950997432206E-5	3.640799599751081E-8	1.6425614817229517	-1183.1215492055871	70.53111743620758	267.0017173664452	1260.7765619633678	3045.4235462413753	1283.9634432957323	307.378314745913	60	1	41	20	38	10
269850000	-46867.063717175064	-45407.81016335474	-1459.2535538203254	-45407.81016335474	473.5594016992699	0.38241304043935226	0.7105907555148	0.049345531552893354	0.38774601934801595	0.05503890970904451	0.019957987103821483	0.047442401446926574	1.5822255408931611E-4	1.508037619121426	6.399592463809288E-5	4.625591238395573E-8	1.670400794479848	-1173.8253952082637	55.778888253799494	338.1664173848092	1310.625672174745	1246.2462890424167	1227.531180676689	345.1473583756865	60	5	43	20	33	9
269855000	-46879.652176283395	-45417.86824183128	-1461.7839344521149	-45417.86824183128	452.27779893258736	0.38914338717719943	0.7105907555148	0.0396083019605264	0.3349523880048981	0.05503890970904451	0.02043343472785015	0.04435057701484919	1.6125252525404788E-4	1.383173995918467	6.556663828653872E-5	4.10611704716749E-8	1.530347105811353	-1168.0461891968573	61.21948583852179	400.32161555237315	1878.7114009686918	2567.760697686054	831.0927251205944	751.7931034120894	58	19	63	3	5	22
269860000	-46856.73801953578	-45408.26084513304	-1448.4771744027385	-45408.26084513304	422.46237370685714	0.38914338717719943	0.7105907555148	0.0396083019605264	0.3409325287653057	0.0535361473543076	0.02043343472785015	0.04149631031829902	1.6007827123568636E-4	1.3886157659858687	6.413445122399349E-5	4.600823713096284E-8	1.661510581475128	-1171.3816850439302	63.80030320118935	295.1855076365106	1326.267694274313	1562.152685758575	1050.2881627262148	182.1608708606901	58	6	49	35	12	10
269865000	-46849.47074649409	-45401.75336575974	-1447.7173807343472	-45401.75336575974	406.87559527706384	0.37532239183761534	0.6936121526738084	0.040510439098033285	0.3635765142535814	0.05286647641356242	0.02043343472785015	0.04149631031829902	1.539370338669296E-4	1.449741499863658	6.40153579461554E-5	4.1339938093124746E-8	1.6850916732402876	-1174.3890800613688	66.28048974477626	361.14993892314186	956.0231727803559	1157.06619961428	974.3414134380332	271.8227747561062	59	1	41	40	17	12
269870000	-46882.744279755025	-45410.56874133305	-1472.1755384219712	-45410.56874133305	406.91536884823137	0.3778278965433419	0.6892879530072937	0.04008988600356621	0.3627643220544617	0.05286647641356242	0.020528561951193635	0.04149631031829902	1.4707178371876496E-4	1.3594533518472451	6.271267929224281E-5	4.227628490676324E-8	1.6824683659826072	-1178.6931502961322	54.772603434313496	357.26335086518566	1051.0092961955115	1347.7239481829633	1485.9609152531455	163.75490573222552	58	7	32	62	1	10
269875000	-46860.619441978575	-45409.68302938635	-1450.9364125922232	-45409.68302938635	394.8454617044961	0.4161729368197789	0.6892879530072937	0.03758209953776755	0.36110072896176876	0.05286647641356242	0.02431260829519001	0.04423377845619182	1.4329725472451816E-4	1.4529483525320182	5.923011186607693E-5	5.655015700636097E-8	1.9572937253910083	-1178.367006485587	62.31612966282551	74.80180041134776	222.87753772225165	1327.0419276014422	124.02345174582388	93.1891447250826	57	2	6	95	9	1
269880000	-46858.08786542786	-45401.58028873245	-1456.5075766954008	-45401.58028873245	395.25041015805533	0.4018990931648894	0.7560332072151821	0.039861212692827414	0.36110072896176876	0.05627304652270205	0.021686575494467	0.04423377845619182	1.4099729064299252E-4	1.4183287321203601	5.882043884049016E-5	9.93046155655636E-8	2.5051292307577264	-1191.724963085489	64.77132369027169	209.65666675086663	439.2985814689817	1301.906508728381	844.7584654934145	55.132920804094255	57	5	1	90	9	8
269885000	-46882.65628040306	-45398.75519520094	-1483.9010852021233	-45398.75519520094	374.2529876550703	0.4149772256391909	0.7088284341996702	0.034396204716762094	0.36110072896176876	0.05627304652270205	0.021686575494467	0.04423377845619182	1.4953724576327896E-4	1.407156706507189	5.963403231285383E-5	9.300309874937108E-8	2.3115775950295268	-1193.0257891246108	69.99804982495569	382.80507614256993	822.1980484129165	1459.3113795005954	1106.5448033447062	129.97757653662222	57	6	10	58	29	10
269890000	-46871.78496724732	-45395.8786600899	-1475.9063071574228	-45395.8786600899	368.7185071989984	0.41232186459631665	0.7128442082532245	0.034396204716762094	0.36110072896176876	0.05075017097659868	0.025324583608653563	0.04423377845619182	1.4776305430780053E-4	1.4925294388615868	5.819453192537907E-5	2.710323818282157E-7	3.47186874162322	-1191.291966899497	63.47982221347394	630.3960009875649	1112.891919309878	1354.2538504671813	1036.4063103187152	189.15644153930415	60	3	26	68	2	11
269895000	-46890.57359191353	-45413.03275883416	-1477.5408330793748	-45413.03275883416	391.680633625287	0.41232186459631665	0.7034775028319902	0.03799628551979281	0.32747688558915844	0.05075017097659868	0.016204727580256442	0.03648501753379158	1.4157956827284246E-4	1.3394159725559915	5.8409530874515174E-5	1.8472275594254601E-7	3.0926017194778863	-1190.0181152846092	60.18880941177422	281.5471689185654	1251.7042145697044	1778.3924402164719	304.5326421552261	74.4262392240504	59	3	45	52	8	3
269900000	-46868.53149552278	-45395.12357251555	-1473.407923007228	-45395.12357251555	387.61486784527693	0.416699396314744	0.7320803190976922	0.04244807499018775	0.32747688558915844	0.05075017097659868	0.016204727580256442	0.03648501753379158	1.4548798240753688E-4	1.330611914408823	5.721710517142243E-5	2.4522456990784433E-7	3.3408563387887535	-1180.8373971559088	70.07991880594018	398.3743780765141	1149.9527252469222	1612.6402561062698	627.4169924277508	226.3439203123702	58	7	45	42	8	10
269905000	-46913.79422601636	-45400.658433945915	-1513.1357920704463	-45400.658433945915	377.52310149218573	0.416699396314744	0.828501441834861	0.04064505480357179	0.32747688558915844	0.05075017097659868	0.0260037340998723	0.036454836973887406	1.3914075871516258E-4	1.332734071613364	5.897637985478116E-5	1.941030672418621E-7	2.9123486487002426	-1188.7626211971312	63.25502262551652	390.82140272895407	1007.2747792750635	1787.0191322681299	820.4114658402916	275.6664716924428	61	4	2	64	28	11
269910000	-46920.749910761704	-45420.47747135656	-1500.2724394051452	-45420.47747135656	357.17159969574146	0.41812546605544915	0.8157890496002703	0.04064505480357179	0.33034937681499854	0.04591074907892557	0.020556825314736217	0.04124917157540977	1.3565264474908493E-4	1.254288445513796	5.743681610786661E-5	2.20135942007779E-7	3.224761143941691	-1191.3850767226804	71.81233586626067	285.66871385333883	645.8375567360584	1590.0214623569257	1561.193983264295	173.626369380601	58	1	9	58	31	13
269915000	-46929.82722030077	-45423.31479789368	-1506.5124224070871	-45423.31479789368	322.1311790247999	0.4163132757415076	0.8157890496002703	0.038857405478534716	0.33034937681499854	0.05474916596013131	0.014288574052679075	0.04124917157540977	1.3006240676255844E-4	1.411052669308679	5.9518764114135716E-5	1.8215956039832606E-7	3.263755133135587	-1197.876800933975	82.24281182763875	89.43360138229787	354.5249687493927	1347.7794107902944	2272.298467990861	247.22241015510915	51	10	1	62	29	17
269920000	-46906.61990804515	-45415.37140765517	-1491.2485003899767	-45415.37140765517	340.324051149455	0.4163132757415076	0.8162053345489089	0.038857405478534716	0.3588140669506931	0.05474916596013131	0.020301846322733973	0.04262612884538859	1.2591137044689176E-4	1.3825465810882822	5.600636258628128E-5	5.047331398866854E-8	2.0424407412006507	-1201.8504978325109	59.997589559698284	292.36890683507687	996.099261022567	1087.215806074826	1812.112914704146	187.04358391297453	60	1	2	61	36	10
269925000	-46872.05489959499	-45386.382525733556	-1485.6723738614282	-45386.382525733556	328.5747762952723	0.4163132757415076	0.8162053345489089	0.03781838006246959	0.3588140669506931	0.053290978184196314	0.022297925426099797	0.04718797356291375	1.2153814362051743E-4	1.4027320216627976	5.6778435080861323E-5	4.0097022644188004E-8	1.9475017356858895	-1196.6530360608422	66.86645031902994	128.1630927652902	523.7520490503039	1540.6795203902616	1356.3057714466609	125.5656969360823	53	5	7	45	45	15
269930000	-46894.94732972421	-45396.714644621	-1498.2326851032046	-45396.714644621	355.5803546427304	0.4056113380155567	0.7788168829079085	0.038791417029407124	0.3588140669506931	0.053290978184196314	0.022297925426099797	0.0379306879966618	1.2144459772457669E-4	1.4517367733851667	5.7386110029630226E-5	5.4373264164528875E-8	2.064130066488677	-1189.627932652062	55.41787316745348	205.69150397379312	761.9316186505022	1274.0696213480414	1672.8925899205592	144.67596418740882	58	1	35	20	42	14
269935000	-46909.79680001369	-45395.2334324847	-1514.5633675289885	-45395.2334324847	349.1524371182807	0.4056113380155567	0.7646914416522405	0.038791417029407124	0.3588140669506931	0.053290978184196314	0.020243599864177807	0.0384817859749741	1.2403577914412938E-4	1.3380145514271533	5.8733635472883335E-5	4.646192493546402E-8	1.8602757457294312	-1198.9853263172038	84.85584944626156	275.53668903723906	981.7183564814911	1989.7672254920424	1857.5436390046107	223.20802857498646	57	1	51	3	43	15
269940000	-46905.85795418468	-45390.060192455094	-1515.7977617295855	-45390.060192455094	323.67659680712524	0.43232403081831555	0.7935758564354533	0.04028288593007931	0.3588140669506931	0.054771564826297255	0.02043774755329143	0.0384817859749741	1.2404082440545255E-4	1.3906462905842896	5.9875434503546924E-5	5.0427158294667565E-8	1.8887373522810453	-1194.8617147791845	70.94124140369802	150.47850778369548	752.2219754029334	261.78232197097515	1727.4438715412234	185.94657925335179	58	2	46	1	52	11
269945000	-46917.34909120278	-45406.47653218056	-1510.8725590222155	-45406.47653218056	360.1937746526939	0.4321313179623613	0.7935758564354533	0.03741211453120058	0.36554022198338404	0.061840916497718786	0.02043774755329143	0.03782962342358264	1.2321398405764822E-4	1.3482432270822016	5.9497396555055344E-5	3.316328898478649E-8	1.6313737457092594	-1200.7027055132044	69.55671079788442	209.20203656578536	442.2128820715348	1080.0447898678838	1594.6280726579826	201.4282969800471	60	1	7	23	66	13
269950000	-46897.13136200962	-45401.011939828764	-1496.1194221808519	-45401.011939828764	437.7598274424133	0.4321313179623613	0.7935758564354533	0.03952939316200621	0.36554022198338404	0.061840916497718786	0.02043774755329143	0.04143397744354673	1.1869737289183715E-4	1.373652264209614	5.596286718843959E-5	2.9520928808314886E-8	1.7168335720914663	-1201.3548361083283	81.8341768064862	454.8160732694779	891.0848458529673	997.6887250627042	1696.2794753033086	292.0240537087489	59	8	3	21	67	12
269955000	-46925.296495989285	-45400.09609634105	-1525.2003996482415	-45400.09609634105	377.2983470499576	0.4321313179623613	0.9187835300072072	0.03952939316200621	0.36554022198338404	0.06311421926377518	0.02043774755329143	0.03868924023537037	1.3332231168200595E-4	1.476032905332772	6.101844658726362E-5	1.2171930934286132E-7	2.469911629830177	-1191.8294016374828	81.95866138470862	542.1930942589983	1415.3904273772803	923.748437969155	1970.2196688174902	197.32898415360955	59	8	12	23	53	15
269960000	-46905.97985083943	-45389.44310532897	-1516.5367455104574	-45389.44310532897	354.5626120577903	0.4380612066266367	0.9187835300072072	0.03952939316200621	0.3414704128291333	0.06311421926377518	0.02072727151596426	0.03868924023537037	1.356596419693557E-4	1.378466389451048	6.110388637427697E-5	5.021688642261525E-8	1.6811172867302249	-1181.0282299989278	60.365797703879025	190.48954937305692	621.6413611314539	909.8705291466871	1528.069548899404	171.2155085912477	56	6	2	30	59	17
269965000	-46896.210033108815	-45383.04044901695	-1513.1695840918628	-45383.04044901695	334.35547556428736	0.4693725133547874	0.9187835300072072	0.03952939316200621	0.38518536401806486	0.06311421926377518	0.02342401325156357	0.03766606340251246	1.2065827814663831E-4	1.2729156413308553	5.778682886439558E-5	2.9629382749668E-8	1.5119518005947252	-1185.9263624362202	65.5610175694884	120.60607773797277	198.04981250995473	962.4933443019687	1651.2672194405181	455.6284905497159	59	1	1	43	48	18
269970000	-46871.533912158455	-45400.52183089739	-1471.0120812610655	-45400.52183089739	331.7460937672545	0.4693725133547874	1.0328521527308514	0.03952939316200621	0.36631678187802796	0.05315134498801824	0.02342401325156357	0.04816039068168165	1.221526909608302E-4	1.3164540739491526	5.6653028998868764E-5	1.800416246623945E-8	1.409003161331992	-1196.1573020195083	73.5138431129335	85.80804251653367	186.88153907216434	760.378052817003	1608.2090939256423	176.38227770408605	54	5	1	22	73	15
269975000	-46874.33509342687	-45381.34319098252	-1492.9919024443434	-45381.34319098252	355.3489660461957	0.4701140355964766	1.0328521527308514	0.04098266235505305	0.36631678187802796	0.04942596771355773	0.02342401325156357	0.04349433891999133	1.2120838128371991E-4	1.315586966197314	5.511395504753598E-5	2.3611568954552644E-8	1.5244109561627777	-1200.730799415922	82.98321181540115	113.8578051890062	943.2105146077052	1113.0893126945014	1689.605541139349	208.39860930561588	54	5	20	3	76	12
269980000	-46871.05819021974	-45384.1280211976	-1486.9301690221387	-45384.1280211976	356.617413973511	0.4701140355964766	1.0328521527308514	0.04098266235505305	0.36631678187802796	0.04942596771355773	0.02342401325156357	0.04349433891999133	1.2087259653548491E-4	1.2965741344385733	5.621286233708459E-5	2.5018409845705522E-8	1.4721493272190782	-1177.4766962735287	69.28278692526784	59.526196048600006	160.39769333568344	546.5100212606989	1655.0743105517734	169.66879062161325	44	14	3	20	74	15
269985000	-46895.461919918205	-45394.4467193801	-1501.0152005381008	-45394.4467193801	383.78829092201204	0.47392784876822724	1.0328521527308514	0.04098266235505305	0.32505401399626466	0.05297397671843678	0.02396879993378056	0.03425853182063707	1.2975212877277246E-4	1.4055926277605704	5.789600666740112E-5	6.510550922922048E-8	1.9125082452140674	-1175.738149815118	61.408980304933436	81.02843847176591	460.11116751107824	1888.4428953487195	1683.5863878715897	141.95516810885584	33	28	18	6	73	12
269990000	-46891.298170820715	-45404.54757467636	-1486.7505961443558	-45404.54757467636	379.6487354344214	0.47392784876822724	1.0328521527308514	0.043612655970645786	0.32505401399626466	0.05297397671843678	0.01892021831533974	0.03425853182063707	1.4130514353391727E-4	1.3630848192904008	6.092620683159048E-5	3.185864469438242E-8	1.4339016745620343	-1180.871836379342	60.46475564591707	55.20463453024301	190.5703568341997	447.78654046748665	1335.534342474248	374.03931792943456	27	33	7	2	85	16
269995000	-46870.808652303545	-45408.53509617886	-1462.2735561246877	-45408.53509617886	358.4445644286411	0.47392784876822724	1.0276453038211173	0.04163002549548595	0.3441045607622116	0.059052686406364435	0.01858079342882361	0.04099643843814281	1.4691486282602053E-4	1.3684167717216582	6.291649848637649E-5	4.162553389134542E-8	1.6284200205701875	-1177.599516130724	45.987384705813035	80.01889332122983	203.26491325801376	687.5878560395882	1444.336200983289	145.6377392064237	15	49	6	7	81	12
270000000	-46871.79412081227	-45411.65028521745	-1460.1438355948226	-45411.65028521745	352.67850814667037	0.47392784876822724	1.0276453038211173	0.04163002549548595	0.3597889111595355	0.05644981217927392	0.0209220681371256	0.038690008902401735	1.37512451438138E-4	1.4009268851320127	6.097771169841455E-5	2.0316400650770817E-8	1.3345555519681918	-1174.6361891207328	81.43475388672908	61.66370830262992	253.4081173888842	610.8046092726871	1405.9213624728584	103.74097451924816	13	50	8	1	86	12
270005000	-46882.08628862387	-45404.69506794622	-1477.39122067765	-45404.69506794622	395.83009811671866	0.47735792158421236	1.0276453038211173	0.03077093327184659	0.35007366133909723	0.05644981217927392	0.0209220681371256	0.038690008902401735	1.3534830222548182E-4	1.3777245311446547	6.0192978174425054E-5	2.2735840304655313E-8	1.3553918016099153	-1179.3094113814577	30.081912910355047	65.4751147610139	116.1394509000151	789.5928278910761	1368.7631581819385	118.19034050801213	1	60	1	6	93	9
270010000	-46866.8832581762	-45408.51380592374	-1458.3694522524572	-45408.51380592374	380.95889873453217	0.44961947124600815	1.0411507157772675	0.033687157406658196	0.3330730488139016	0.05072559438251555	0.018495002637874167	0.04540966324393887	1.390523571376768E-4	1.3459063180605129	5.793793428588236E-5	4.1057589197247193E-8	1.7533837483655934	-1183.9413071543995	109.11471397466752	73.88104454228107	118.07292711750465	612.6287735810091	1766.8735723431978	195.77458528019645	19	41	3	6	88	13
270015000	-46817.20941814781	-45381.32919850291	-1435.880219644903	-45381.32919850291	396.1019806610038	0.47573025048824596	1.0049682868004661	0.033543278309798835	0.3330730488139016	0.050337040010792936	0.021827721537205344	0.04216264855357718	1.444586954605651E-4	1.3517579976534055	5.69417011829526E-5	4.03393657384931E-8	1.7421754396503677	-1182.4364017872883	101.90318836568387	39.46618105676384	82.90852602425424	442.5365898227427	1239.6103070892707	334.2534010408265	14	22	27	2	88	17
270020000	-46848.44600553151	-45404.59037976065	-1443.8556257708572	-45404.59037976065	429.2356278796141	0.47573025048824596	0.8813505893406328	0.03601216356331809	0.3330730488139016	0.050337040010792936	0.02154922056323454	0.03508718827446772	1.4013527243879228E-4	1.4300533581471697	5.679832624462307E-5	5.539095179248765E-8	1.988264329707382	-1179.8941004484911	86.25443184591721	68.68655178428996	65.58314080743399	368.72586039206027	1632.5829199553286	261.4054724877124	16	15	32	2	90	15
270025000	-46886.76598172714	-45409.7309397149	-1477.0350420122402	-45409.7309397149	447.6985254699669	0.4730330136371318	0.868380457020451	0.033716011575381	0.3541342205870917	0.050337040010792936	0.02154922056323454	0.03508718827446772	1.441906175345128E-4	1.3962840107541437	5.908817318343881E-5	5.988610112449993E-8	1.7981592025370328	-1169.7092178055889	92.24815926596312	59.94005231977944	61.19423762731575	416.5826644991347	1350.4704544522488	297.25763974602535	2	1	60	4	84	19
270030000	-46899.80812933077	-45418.28392300061	-1481.5242063301612	-45418.28392300061	422.02184412260436	0.45263313680416906	0.9515546072117286	0.032954159496832044	0.3541342205870917	0.053791129215929184	0.02154922056323454	0.036808371050916125	1.3667446776023957E-4	1.347466139975113	5.881424560254477E-5	9.6945714663243E-8	2.325437261941945	-1177.3500168678372	85.1851845094892	72.70957358534432	51.1279942754608	264.10723496984735	1598.5439902811918	252.89742507561294	20	18	25	1	88	18
270035000	-46854.99837265849	-45406.9519479323	-1448.0464247261946	-45406.9519479323	394.7258940698014	0.47540197839368964	1.0144447361926394	0.032954159496832044	0.3161444031754715	0.053791129215929184	0.01957041098064111	0.036808371050916125	1.4314586228135421E-4	1.4254772398768945	6.114551740624953E-5	2.6602048169198826E-8	1.4698036969249773	-1176.8335445382295	67.84393515538956	47.8296358890552	65.45989080440677	328.1358629166223	1526.4501992193575	229.96782529460737	18	6	38	1	92	15
270040000	-46881.618819759125	-45416.681718232736	-1464.9371015263891	-45416.681718232736	413.21387523247114	0.4822407611080597	1.0144447361926394	0.042211118804566634	0.3434118665558069	0.055969511005214044	0.019432441053265012	0.036808371050916125	1.342827397794706E-4	1.425286408752331	5.971241927997942E-5	3.619050993751639E-8	1.7324000699250761	-1188.053240719735	202.3966088465916	16.62705753757983	49.60825924999926	246.03093121768092	1538.1453734348618	465.99732279507947	11	2	49	1	88	19
270045000	-46905.483243581504	-45424.32280490427	-1481.160438677238	-45424.32280490427	406.11939694722224	0.4587640295403387	1.0144447361926394	0.03431632058242201	0.3434118665558069	0.055969511005214044	0.019432441053265012	0.036808371050916125	1.3626149960431694E-4	1.3590607570189994	6.059459821062989E-5	5.4968128722870776E-8	1.871988672957502	-1183.6102576462233	161.1261742056388	39.07088389870483	61.41210764072701	258.92060951991647	1456.7264105821382	252.62427018659704	12	13	36	1	91	17
270050000	-46853.674062934995	-45414.998329096576	-1438.675733838417	-45414.998329096576	380.4858454861399	0.4427374723547416	0.879493956700038	0.03431632058242201	0.3434118665558069	0.055969511005214044	0.022992824329003476	0.044435252440403174	1.4120928920446476E-4	1.3838047192799703	5.8313368853382E-5	2.885311894245046E-8	1.5883443422880654	-1184.7634341143498	102.55114107690187	35.00696853249407	48.581149634253364	201.61212009825445	1358.6123027861695	518.9913402886978	21	9	30	3	86	21
270055000	-46855.737047397975	-45397.49380189611	-1458.2432455018666	-45397.49380189611	381.83022260426696	0.4547925370585863	0.879493956700038	0.03076692029473733	0.3434118665558069	0.055969511005214044	0.022992824329003476	0.03630757408736369	1.3260490185228426E-4	1.281529486303028	5.850373303125659E-5	3.289608371305294E-8	1.6698501915602477	-1180.207119580611	81.27188679161863	45.31291089377549	222.43826289889628	698.419920042526	1254.2962064028272	164.33616964790187	14	40	4	2	101	9
270060000	-46877.911235966014	-45395.949034865065	-1481.9622011009521	-45395.949034865065	402.53627120676504	0.4547925370585863	0.916026471588608	0.035674353036593824	0.36636905170318185	0.055969511005214044	0.02202678512994524	0.040207319913639177	1.3863573937138266E-4	1.2657216075529323	6.0550826204915804E-5	5.856119054223957E-8	1.807303637561478	-1156.674362864123	197.62790493616308	21.856759430161922	55.57414147955205	304.58281912111346	1124.2839373925046	229.8772163053924	11	42	7	2	96	12
270065000	-46841.33542725511	-45389.67782006849	-1451.6576071866148	-45389.67782006849	341.1186265213675	0.4547925370585863	0.8152747674299595	0.035674353036593824	0.36636905170318185	0.055969511005214044	0.019349938962268363	0.040207319913639177	1.4121229118387347E-4	1.364724749486423	6.165190042506507E-5	7.769990340627066E-8	2.016367067450062	-1135.8501315636854	118.4101098493262	20.99582458731559	33.553594936719854	180.4458250734604	1291.716188061729	90.38889418984415	13	33	15	2	97	10
270070000	-46853.118715417964	-45387.2584147399	-1465.860300678064	-45387.2584147399	342.0997389564317	0.4480165760801686	0.8152747674299595	0.03805791108535836	0.36636905170318185	0.05548063858346022	0.021602858990580443	0.040207319913639177	1.3282930997424983E-4	1.3458498164250974	5.667724829915457E-5	8.01548988736509E-8	2.2268622586261713	-1156.8282923438685	200.6797235216333	26.509085542630633	39.81615487441545	121.629337846119	1235.2229732932826	112.46177388574394	10	20	31	2	98	9
270075000	-46870.109767066475	-45406.28895236969	-1463.820814696786	-45406.28895236969	321.96549524567035	0.44305679486880295	0.8152747674299595	0.03805791108535836	0.3718513116365231	0.05467279084174473	0.01858733117119987	0.040207319913639177	1.3894749962719088E-4	1.3103566519732157	6.149152774837716E-5	8.264222257318397E-8	2.0738437792715874	-1146.3313846840333	111.45089881314232	21.8711897539429	40.41850951544156	156.9518743259766	1283.217434693975	212.2544577974852	13	20	29	1	98	9
270080000	-46838.88637705724	-45381.10906056424	-1457.7773164930074	-45381.10906056424	318.66932419144047	0.44305679486880295	0.8047250862409201	0.04168374317203824	0.33799004949211336	0.05467279084174473	0.01858733117119987	0.043524697882018515	1.3860075401340603E-4	1.397396071390024	6.0907147359889114E-5	5.9038893797139106E-8	1.836395310012908	-1143.8174235050894	90.50803854692923	17.581741448732238	34.02527591570085	184.54715179835196	1195.4103049156322	49.95824293429326	10	25	25	3	99	8
270085000	-46852.024292397895	-45381.80349204696	-1470.2208003509402	-45381.80349204696	333.6877878331113	0.4268849377274813	0.8047250862409201	0.04168374317203824	0.33799004949211336	0.05467279084174473	0.01858733117119987	0.038557150568313055	1.3738826055413868E-4	1.4074641983425342	5.981166547159157E-5	4.3354388975699856E-8	1.6986563763507283	-1166.85873476207	142.34889657344027	28.415351819385503	47.17508127361952	233.22178548670703	1435.45177551536	209.12315419406644	11	18	31	2	97	11
270090000	-46863.60129799316	-45375.64050490549	-1487.9607930876753	-45375.64050490549	331.5872588816828	0.4268849377274813	0.8088829516923595	0.043646043519696004	0.33799004949211336	0.05524344014377184	0.01858733117119987	0.0326971346584114	1.3526516258156773E-4	1.3701209111368318	6.001572102412297E-5	4.106521406899868E-8	1.6336254953012668	-1167.526765683928	67.79963510992864	27.0511658746134	30.777498520087207	235.30064810935227	1233.2724651239657	197.58052209928985	23	12	25	1	98	11
270095000	-46849.21790218305	-45387.339707382846	-1461.8781948002086	-45387.339707382846	334.86171174245106	0.4268849377274813	0.7717488128783878	0.03884333383206293	0.34402316753643725	0.0519933937879984	0.02141593420444768	0.05090867305883241	1.4006598614435488E-4	1.294710063761906	6.205046329585755E-5	3.8450338436633E-8	1.692053262105525	-1176.6449003870355	42.24741222292007	38.35030923265285	200.7611469581638	337.59885479926	1254.5046963848922	110.65256395248703	25	26	8	2	100	9
270100000	-46888.309467103005	-45398.05188379594	-1490.2575833070694	-45398.05188379594	330.54903750707746	0.4115975046298723	0.7943450518993426	0.03787573157705828	0.34402316753643725	0.05999270481880187	0.02141593420444768	0.050223303617376494	1.2924837233943307E-4	1.4365852016051568	5.980855037939308E-5	6.559713839454636E-8	1.98719959518382	-1166.761649292731	69.65343489439427	33.6713091606104	46.19474599819667	173.83926894609706	1294.7849530803992	158.44742464664947	30	16	11	2	101	10
270105000	-46883.92034992558	-45396.66145430649	-1487.2588956190907	-45396.66145430649	367.4925502562847	0.43185459180008523	0.7943450518993426	0.038089914156674426	0.34402316753643725	0.04955532182371083	0.02141593420444768	0.0361079834825325	1.2831581331515383E-4	1.2980629555293632	5.772633051192769E-5	3.900648292219042E-8	1.680674280333919	-1173.0743993331484	56.4268967549266	63.07255241218727	292.4925521019212	1404.318647245984	1612.148872322498	73.39541838806123	37	24	2	2	96	9
270110000	-46911.15560815017	-45400.144228052064	-1511.011380098104	-45400.144228052064	316.34379369388193	0.41051340785707874	0.7943450518993426	0.040735295492775686	0.3825528343903331	0.04955532182371083	0.02141593420444768	0.04530831074367984	1.280147860483865E-4	1.3314213815494211	5.60356926821181E-5	7.091698451192328E-8	1.9596967220395847	-1178.4237608835592	55.96569482022089	30.66096200217533	67.41016679048249	483.7962621656175	1559.4372200752025	68.14153352854737	51	3	5	2	99	10
270115000	-46877.236653670734	-45402.25179587123	-1474.984857799505	-45402.25179587123	305.62862092168433	0.39793294123480916	0.7943450518993426	0.04350297294340712	0.3339876646024878	0.04955532182371083	0.01995899940558478	0.04593169513534453	1.4221943970758874E-4	1.4091083106562627	6.157749437080892E-5	5.7889664525912966E-8	1.8578761115010292	-1180.9703133427458	70.26508604969254	48.32982225425968	52.53082471297061	322.7922447033932	1260.158936843812	83.19736455320513	29	22	8	1	101	9
270120000	-46865.00422009183	-45388.69183861679	-1476.3123814750463	-45388.69183861679	300.21991413965543	0.45259691977827865	0.8549729347965231	0.04350297294340712	0.32408096914765655	0.053279514437121755	0.021742534236606596	0.04084202374054565	1.3774192292405265E-4	1.421320833715724	5.811867631053525E-5	8.9621057845646E-8	2.2777075596031255	-1180.3433646275275	80.98044911703516	54.894949443948256	65.071378927791	650.135250871221	1409.8511346555522	29.353131314136213	18	10	32	11	90	9
270125000	-46864.60873169191	-45376.21175407108	-1488.396977620827	-45376.21175407108	305.9448878654765	0.43781761888788095	0.898393511948139	0.03564266364288532	0.32408096914765655	0.051933229225829325	0.01826887321461256	0.0397882211463059	1.3775949659927607E-4	1.4628315615762417	5.7994163085630274E-5	7.76399582054959E-8	2.164701132762053	-1180.1424424710574	94.44145892802106	82.27425588595347	48.392752241854666	551.0405292456211	1461.8192674061481	80.1780268339353	3	9	45	14	90	9
270130000	-46874.29417312967	-45385.7570817184	-1488.5370914112668	-45385.7570817184	329.0093308970881	0.46083795583019743	0.9212944933939761	0.03564266364288532	0.3570757265260918	0.060592753346356	0.01826887321461256	0.0397882211463059	1.432028603372891E-4	1.3507830041956064	6.01575542693318E-5	1.1087638069362118E-7	2.2778532307348445	-1171.5617388245046	57.95200167209479	44.56901403332031	57.694352732842866	399.5956948956269	1513.4055275414864	78.43243353331319	18	13	30	5	94	10
270135000	-46839.73339820901	-45383.18283692879	-1456.5505612802235	-45383.18283692879	316.19707589561074	0.46083795583019743	0.923215552749759	0.03564266364288532	0.34214299361400236	0.05981524950613956	0.019755300779088682	0.04193713818546495	1.34848470379927E-4	1.3533552476346833	5.842122443581212E-5	5.124163209207633E-8	1.9426695746543008	-1171.5595888938342	27.638773528769143	66.2991706359746	45.163528986387085	313.4630066345493	1507.411759946994	97.48233713242901	22	15	21	3	100	9
270140000	-46845.35202622337	-45405.65025553497	-1439.7017706884008	-45405.65025553497	335.21358622992545	0.4529009730263158	0.8485519903813549	0.03564266364288532	0.3414334279015493	0.055287387553443326	0.026308980176585492	0.04193713818546495	1.3717137197178283E-4	1.3878066262392321	5.7847690241911225E-5	3.9858395295512394E-8	1.821825943159112	-1172.0537353593172	9.156838635252878	38.86467745349353	43.430631353682095	295.2553440602871	1350.2000035021813	182.04473510025483	1	13	45	1	101	9
270145000	-46848.734705394396	-45410.245275184396	-1438.489430210001	-45410.245275184396	358.66903969908975	0.4509845181574579	0.839894738881955	0.03564266364288532	0.375621980611493	0.06565575843795138	0.017337709449757936	0.04193713818546495	1.4245077700957473E-4	1.5375875080057515	5.670592523745074E-5	5.0637884037000427E-8	1.905331618324053	-1172.6711110323054	44.42789137787659	23.042938920665858	56.96328841722606	290.2899703154703	1223.1261148626945	94.18955295551159	8	6	44	3	100	9
270150000	-46859.93109367511	-45409.95406871266	-1449.9770249624532	-45409.95406871266	358.6778233398549	0.44313931158782394	0.839894738881955	0.03881886923686718	0.375621980611493	0.06431993368736501	0.017337709449757936	0.03958396297807669	1.5411454998046732E-4	1.4531454882759192	6.239973186585142E-5	8.955040844622544E-8	2.1428956368762644	-1174.4791300276738	76.24793621180179	73.02806826345899	55.82428935132445	166.13299660271733	1161.1040654912579	82.28597865550469	17	38	4	1	101	9
270155000	-46852.14923309919	-45401.074833021055	-1451.0744000781306	-45401.074833021055	370.6448847845603	0.44313931158782394	0.839894738881955	0.03535637732661542	0.375621980611493	0.05189991708735101	0.028574927277326734	0.04014398735222645	1.493369172992568E-4	1.4690525321620835	5.948281480866364E-5	5.343856183474514E-8	1.7928865027074095	-1175.5145650600978	57.12658568739952	41.60037301681789	50.84682248403306	225.96806700125347	1408.053286168299	225.0295340029916	31	15	13	1	101	9
270160000	-46831.19939969433	-45391.35859458363	-1439.8408051106953	-45391.35859458363	324.94379460172615	0.44313931158782394	0.9632163401383894	0.03554887832919433	0.3865101581929536	0.05189991708735101	0.028574927277326734	0.04014398735222645	1.4650100409568638E-4	1.3514213975114795	5.882091795455289E-5	6.041255088039614E-8	1.9726137450953478	-1175.0338088646183	70.97671362865712	47.319384315437716	47.096057102825434	302.2153084987503	1373.4555681423992	144.5909251130683	15	10	33	9	93	10
270165000	-46852.84164083685	-45400.91804965459	-1451.9235911822602	-45400.91804965459	365.85187774216024	0.4511733591319144	0.8625567082812475	0.038359231293648155	0.33131347551817475	0.05189991708735101	0.024687172909389137	0.04014398735222645	1.5648512969793942E-4	1.37487339015475	6.329464628362833E-5	7.970359712296183E-8	1.943453210181849	-1161.4936646544713	52.7482262164623	60.01104851676642	55.37058056796243	477.8955989095034	1436.415412751097	89.08876102119864	38	10	14	5	93	10
270170000	-46831.21293318003	-45392.272603317404	-1438.9403298626246	-45392.272603317404	340.81628705225575	0.4511733591319144	0.8896346483468897	0.038359231293648155	0.3563814420402807	0.053332308850746316	0.02161348784537119	0.048589832415067875	1.58913398613514E-4	1.4057474007988542	6.27320538783521E-5	7.310479279077676E-8	1.9635646697787943	-1157.6367680272022	67.42475225348139	26.760650665480544	69.0717605838135	243.8909183952964	1208.9800274710028	80.92642511181224	15	18	27	2	98	10
270175000	-46867.91593422448	-45416.941194946325	-1450.9747392781576	-45416.941194946325	365.928551233524	0.49095633898252433	1.1313095287712691	0.038359231293648155	0.3563814420402807	0.053332308850746316	0.02124758458039063	0.03674601486163457	1.6472085677706432E-4	1.4346032558445454	6.550319754674659E-5	9.27878745381026E-8	1.9585154813711594	-1150.169494279082	267.6643088506294	58.980945373153354	47.64823488291295	395.7766138869938	1294.7773203957067	90.40308876966812	2	19	40	2	98	9
270180000	-46845.85345901108	-45429.120187967936	-1416.7332710431406	-45429.120187967936	482.453741014007	0.49095633898252433	1.1313095287712691	0.03848277913855526	0.3776280608537345	0.062455637915303196	0.021864847056644078	0.04222762233810994	1.7923858429612098E-4	1.5033400158692265	6.405759512363811E-5	1.248677031119987E-7	2.213846754222487	-1159.0539600105596	38.14718148707562	113.60121237672823	59.129880468669626	255.24334968122116	1072.3627725811205	71.40294965176255	9	8	43	5	97	8
270185000	-46857.3327171011	-45413.568981154975	-1443.7637359461248	-45413.568981154975	426.9778326782988	0.48635360804523037	0.9973199251322458	0.03951062521117245	0.3472530374087023	0.062455637915303196	0.023382654854985148	0.04222762233810994	1.6612715365159084E-4	1.4909451203321638	6.274151887231504E-5	1.1834673703164181E-7	2.1797889492066345	-1156.3511846242673	46.615191043469096	46.30767597581778	75.90788991758124	213.40668100894302	1137.8311403870705	82.60174066031165	9	28	23	7	92	11
270190000	-46831.69131191904	-45404.44329706552	-1427.2480148535249	-45404.44329706552	432.8413644253359	0.48635360804523037	0.9973199251322458	0.04271395051967165	0.3472530374087023	0.062455637915303196	0.01737538062837174	0.04555951059686789	1.6103234141782064E-4	1.4458247146444207	6.0885578099072286E-5	6.829099975922368E-8	1.8006556572108927	-1150.3140366595471	71.99387098508313	33.73277090105049	60.72156637718772	157.43456945066592	1125.764143106517	100.57449026524226	16	18	27	5	94	10
270195000	-46832.39516140675	-45410.74739417059	-1421.6477672361584	-45410.74739417059	393.80411425805573	0.48635360804523037	0.9973199251322458	0.047067783757738145	0.3472530374087023	0.045164356254953235	0.01737538062837174	0.03779634808379748	1.644021955742337E-4	1.427646836247535	6.509454313612831E-5	4.708705221147135E-8	1.6013307921429591	-1146.030221061098	37.60592859682801	53.47506967715221	132.41136671573977	231.5873353550792	1119.333733487713	92.4655640470993	37	9	18	1	96	9
270200000	-46774.61570983557	-45394.210013769014	-1380.4056960665519	-45394.210013769014	446.95403311665115	0.48635360804523037	1.0678806891173578	0.03456420147466137	0.3627364330972204	0.045164356254953235	0.01855957398479057	0.03779634808379748	1.8072011350363392E-4	1.4000677129124497	6.813664254602859E-5	4.593546197844758E-8	1.6281452747497915	-1145.6623239784708	60.411785679676214	47.03251713213757	63.211059383610376	203.41577253803328	1154.8119336476739	62.87791908988358	3	40	18	2	98	9
270205000	-46801.757168453485	-45407.69380260699	-1394.063365846497	-45407.69380260699	443.0434012887077	0.48635360804523037	1.0678806891173578	0.0414774361475852	0.3627364330972204	0.045164356254953235	0.01855957398479057	0.03779634808379748	1.7090934147969005E-4	1.4486518291715411	6.318838946313346E-5	6.224310465547818E-8	1.9665114273002167	-1164.241697739554	48.189148176212036	50.92869625532042	126.8856522899686	473.45607006135026	1088.5650271036022	146.8461770127999	5	51	4	1	100	9
270210000	-46832.67511689634	-45404.65430648333	-1428.0208104130056	-45404.65430648333	461.250485170247	0.5196251518291164	1.2203494267634243	0.03664368126587234	0.36800544095262583	0.054023778046544686	0.01855957398479057	0.039109223391533096	1.6403754207021276E-4	1.4343643720743997	6.0751572340405756E-5	4.512946156555487E-8	1.6125941493990867	-1166.4843402252175	69.74149763782654	59.72229211919042	201.91508664976445	335.3971626106078	1432.8184004635511	209.3320685183181	9	50	4	5	91	11
270215000	-46794.43868344431	-45383.05663021626	-1411.3820532280438	-45383.05663021626	460.06260265438857	0.5196251518291164	1.2203494267634243	0.03664368126587234	0.339735540649685	0.054023778046544686	0.025304794346164616	0.039109223391533096	1.6864592453098967E-4	1.3469953292666337	6.37407670568396E-5	3.1595933539258056E-8	1.4538067560136216	-1162.8542159813796	82.11699894006219	58.31222389561542	122.22291785433407	759.0477960653549	1207.3756677071126	113.85113718423555	2	57	2	33	65	11
270220000	-46833.92382219785	-45409.077030026485	-1424.846792171367	-45409.077030026485	402.4570262898647	0.5196251518291164	1.1751110710116595	0.03362999362714892	0.339735540649685	0.054023778046544686	0.015566914510280267	0.039109223391533096	1.653144120349345E-4	1.403823187676152	6.360106359476981E-5	1.4734284669829022E-7	2.6316396266914244	-1165.0429817353245	1711.9126439836075	79.02935059111721	482.9096576888289	1079.4310163336975	1062.2122897382562	81.65643975740022	1	60	6	1	91	11
270225000	-46807.14087256313	-45403.67607840651	-1403.464794156623	-45403.67607840651	436.3955068567225	0.5196251518291164	1.3388746085347145	0.034628795826544066	0.339735540649685	0.0475595369265955	0.015093043888072432	0.036368907010485924	1.6771308990038734E-4	1.4172496593113424	6.368884083603587E-5	7.886282554326701E-8	2.115558070503016	-1167.3178638373167	307.0594667029864	55.70077798866507	339.3976135571622	1093.1583948838884	953.7150172202236	138.03741481397932	4	57	4	31	68	6
270230000	-46822.30305077832	-45396.22072673092	-1426.0823240473999	-45396.22072673092	424.05826491574095	0.492809135175088	1.0935350657502616	0.034628795826544066	0.339735540649685	0.05227123920650469	0.018589804449343342	0.036368907010485924	1.627770721758773E-4	1.3804428964114948	6.624972910780098E-5	6.462027928484146E-8	1.8710798436888887	-1157.0294054021615	303.63118703206896	60.15425691479926	135.3760335877561	898.3532813609932	852.4776470278607	171.11031630900155	2	54	8	10	86	10
270235000	-46859.77209063069	-45406.91568910672	-1452.8564015239776	-45406.91568910672	434.11693496620893	0.492809135175088	1.0303961263456456	0.034628795826544066	0.339735540649685	0.05368301217530763	0.018589804449343342	0.04183252981970042	1.6461419602660044E-4	1.4708315577357618	6.641971390000495E-5	1.0376865272184433E-7	2.1726985537357493	-1160.705889161178	200.4902162537391	49.317760461061745	239.79397347488833	1063.144543014169	966.0074091987684	227.2129237108385	4	54	2	2	102	6
270240000	-46875.59871001831	-45416.65773081297	-1458.9409792053405	-45416.65773081297	421.8414217359916	0.4859518475722042	1.0303961263456456	0.04021154888489366	0.339735540649685	0.05010218304266245	0.022670165148798483	0.04183252981970042	1.636050275372575E-4	1.3743345418895612	6.64482941696891E-5	6.495486579484463E-8	1.7338594229790691	-1163.968304453052	123.33763358551244	62.999447427713626	141.4092662268339	631.5691477000258	853.2590523890059	334.3722748191354	13	45	3	15	90	4
270245000	-46871.72632512083	-45398.701274534964	-1473.0250505858626	-45398.701274534964	414.61261436209764	0.472016226719731	1.0303961263456456	0.04021154888489366	0.3697578878468198	0.058959893813288373	0.022670165148798483	0.04183252981970042	1.5301792940003556E-4	1.2758680686471675	6.459543826898839E-5	1.1330279600915197E-7	2.1984090422117766	-1161.9988232554322	158.79714135442504	56.176828466119616	161.07375328946532	334.07953652574736	897.7563222554718	91.80814216299464	5	56	4	4	97	4
270250000	-46886.36498311747	-45413.78719807351	-1472.5777850439658	-45413.78719807351	411.8859830583527	0.472016226719731	1.0303961263456456	0.03705509387918405	0.38297353078158713	0.058959893813288373	0.02313429579255329	0.04183252981970042	1.5767280953824027E-4	1.294840592519277	6.42495142540076E-5	1.5213402460415171E-7	2.385707471813186	-1157.9520956359434	180.32646799834652	56.221011396236015	193.8957517721437	703.7545138229756	1004.572842410319	464.454287125285	6	55	1	5	96	7
270255000	-46871.667074369056	-45413.626532324306	-1458.0405420447485	-45413.626532324306	384.6724243604384	0.472016226719731	0.9342103564603306	0.03705509387918405	0.3724833408391495	0.05889909745011209	0.021609795711984386	0.04610557166782457	1.63049068331338E-4	1.3347892385779796	6.617547801710854E-5	6.991136485463411E-8	1.798063612363162	-1158.6690765844576	75.75989750125183	58.32272476225424	119.51785199089856	870.6341233919413	1077.6911039664303	450.82580120548715	14	47	3	18	82	6
270260000	-46885.86482483027	-45400.0173087411	-1485.847516089172	-45400.0173087411	367.3783086335284	0.472016226719731	0.9342103564603306	0.03705509387918405	0.3595699782776901	0.062260251316047906	0.01839239252966433	0.04347664513385628	1.576960299291761E-4	1.3664893636526363	6.7227861485769E-5	1.1194843765859456E-7	2.059594123126623	-1150.2195797723364	72.23472716762582	44.996037860674676	221.43643405141228	1224.5343659447844	742.3570279716474	409.25175820596496	5	56	5	53	44	7
270265000	-46883.11032073211	-45417.564478817825	-1465.5458419142844	-45417.564478817825	372.0214041504865	0.472016226719731	1.0137805670352833	0.03705509387918405	0.3595699782776901	0.05522284506038396	0.02267350400954621	0.04347664513385628	1.514007905842097E-4	1.3587120535832142	6.321042187573018E-5	9.138941617354221E-8	1.986300319636258	-1145.8879856168003	45.457237406880225	50.51771239962078	318.4774540944795	1022.7365899078455	1299.80617356599	102.91897948870066	11	51	2	40	59	7
270270000	-46895.08650666064	-45424.23061689609	-1470.8558897645478	-45424.23061689609	355.36890339560347	0.472016226719731	1.0137805670352833	0.03705509387918405	0.3595699782776901	0.05522284506038396	0.02267350400954621	0.04395171603821511	1.4501201835737833E-4	1.3607727775723413	6.129789845907422E-5	6.476214420859977E-8	1.9714177266636026	-1176.446206271521	60.542928341604814	63.517433815873	480.84416843043044	924.0190862010476	1226.722049533854	262.67033114731345	32	28	6	45	51	8
270275000	-46859.43913413214	-45413.87192855854	-1445.5672055736006	-45413.87192855854	349.587453039377	0.472016226719731	1.1414826373814186	0.04125106711509168	0.34977843681743986	0.05522284506038396	0.02267350400954621	0.04051869823869101	1.573839619667609E-4	1.3233248146193122	6.697394009492187E-5	8.032021669514015E-8	2.127867414693051	-1169.5514337958105	125.60433897161599	67.58743855225373	401.0679372635299	1056.2352506517814	1168.1588952728466	181.380691225562	11	49	3	76	25	6
270280000	-46891.972269337195	-45414.036454664005	-1477.9358146731888	-45414.036454664005	334.08301103744725	0.472016226719731	1.1414826373814186	0.033019671017961695	0.3381160076433109	0.05522284506038396	0.022800544944050885	0.04051869823869101	1.5355045715772806E-4	1.2984347330702015	6.615704974874895E-5	8.997625675492766E-8	1.974544705412197	-1160.1738289573855	14.774143221411196	61.82628616046842	435.3107266794875	1287.0331686873014	763.4658991792024	83.45709577903762	2	59	18	55	29	7
270285000	-46840.39029539811	-45396.2642166396	-1444.126078758506	-45396.2642166396	347.75818244241935	0.472016226719731	1.0186713997995545	0.036061777193262506	0.3437260901876716	0.05522284506038396	0.022800544944050885	0.034658924568115555	1.5642170985648914E-4	1.4031647512532834	6.858994693319936E-5	4.9032673776518796E-8	1.6361925997106	-1148.0913392589428	26.676511216862465	62.3680694066463	297.8541986855525	1295.290713884691	633.0058475999848	138.48778973897362	2	58	12	52	38	8
270290000	-46865.935747069096	-45403.72319700703	-1462.212550062068	-45403.72319700703	323.43671395376026	0.472016226719731	0.941679216230965	0.036061777193262506	0.3437260901876716	0.04814115357339784	0.0197027254009579	0.04957149569278285	1.6480002297941337E-4	1.3062821631697374	7.702366088574593E-5	5.8559914016766576E-8	1.5905807897702584	-1141.030334345572	38.62317915275755	58.66266293174508	152.99162315479745	810.5775844780437	291.23786661538713	31.991335016228188	8	50	14	91	1	6
270295000	-46854.37681772701	-45397.41675312134	-1456.960064605673	-45397.41675312134	322.71492997568004	0.472016226719731	1.1661754068642702	0.036061777193262506	0.3497312524013169	0.05643713929096776	0.02082137782077413	0.04957149569278285	1.516226848035989E-4	1.2279259305922436	7.193572649446294E-5	3.6363025582097443E-8	1.4296921348185212	-1143.2222727653852	49.490436234615245	75.69673364847895	256.78953179331603	738.5316997530867	373.7425504484206	151.24927282224886	8	49	15	90	2	6
270300000	-46877.83345474891	-45406.20457183387	-1471.628882915037	-45406.20457183387	337.0227625609142	0.4696405975435624	1.1903489778753407	0.036061777193262506	0.3497312524013169	0.05138920807798623	0.022545880979242004	0.045702394830385115	1.4902756857315322E-4	1.2405017931194646	7.147007224030768E-5	3.336925012145609E-8	1.3786381969283696	-1150.4378842199585	33.521752547923974	82.11129201132809	326.1939566515068	876.2041630531561	102.09176327703206	56.961925595599155	7	51	16	89	3	4
270305000	-46882.013762965245	-45407.871760942864	-1474.1420020223795	-45407.871760942864	308.9973879684904	0.4977888645706722	1.1761040662436946	0.03857839530935964	0.3497312524013169	0.05138920807798623	0.022545880979242004	0.044081167473626816	1.5945002108830775E-4	1.31061877177398	7.494002295182411E-5	5.5274039183437933E-8	1.5931453944153557	-1151.5919043048207	55.612281991013184	91.34985120862773	401.3719948585098	781.7519355407627	18.607466185328214	25.220472354573907	3	54	16	91	2	4
270310000	-46895.27006561671	-45404.523951668634	-1490.7461139480722	-45404.523951668634	311.3967449673379	0.4977888645706722	1.1761040662436946	0.04047646552104058	0.34872205128642436	0.05138920807798623	0.01922287270892365	0.03747589958597419	1.4964010778125648E-4	1.2705755324520018	7.187528351916424E-5	4.570577600980625E-8	1.5632603260029372	-1173.3301248792184	155.8045902157526	142.08677753368568	324.17772157958507	1067.0486664648554	95.19583618722339	10.126187936553347	4	56	14	91	2	3
270315000	-46872.04316519702	-45408.65998529212	-1463.383179904898	-45408.65998529212	305.28833232529416	0.4977888645706722	1.1981915141626172	0.03821964607921415	0.34872205128642436	0.05138920807798623	0.019502187772624382	0.040290331766214584	1.5215337435479123E-4	1.2265151743985498	7.225776296361684E-5	3.9142804774295084E-8	1.5138641934747	-1159.221758017983	95.93901897803372	70.92906582669494	259.2340999545759	875.5210195250412	209.23216046195327	30.37508968803085	14	41	18	89	4	4
270320000	-46873.109433415964	-45417.26595503122	-1455.843478384745	-45417.26595503122	308.94943815289497	0.5020411359920686	1.256132291928468	0.03821964607921415	0.3409446059812056	0.05138920807798623	0.024909497399072292	0.040290331766214584	1.6123822130890321E-4	1.3615103922214142	7.046127694411254E-5	1.0590462355555005E-7	2.1681600818022395	-1159.7943945315938	82.29620638032036	95.30727703438062	309.98399716666444	842.3384050194113	249.9359711114051	37.63396099017237	27	31	11	92	1	8
270325000	-46850.28346890521	-45416.5354775501	-1433.747991355112	-45416.5354775501	307.4097842673488	0.5130021464264564	1.273396781341069	0.03821964607921415	0.3432266299058225	0.051382238425819966	0.02551949265924361	0.036902741122577055	1.6108626272624032E-4	1.3261842248570777	7.025569121618472E-5	3.8301649561288704E-8	1.5420549349088832	-1166.88655535993	72.2642563459713	91.26582188758708	207.64182048455064	1010.1845341151461	259.5195536108992	8.638525749275313	29	24	16	94	3	4
270330000	-46852.38708722486	-45404.57697442501	-1447.8101127998505	-45404.57697442501	310.1903572490015	0.4927147331994475	1.146683970675041	0.03821964607921415	0.3809084507728128	0.06099975483858778	0.02551949265924361	0.036902741122577055	1.5167560027293524E-4	1.3779463753640713	6.901299029182869E-5	6.963387321430196E-8	1.9282970250277962	-1159.0260683358583	72.10613200764713	59.52536467908703	368.8463423934803	892.8229477445763	86.69969401384648	5.913901732256941	18	36	16	91	7	2
270335000	-46844.06563714227	-45399.31864593043	-1444.7469912118386	-45399.31864593043	312.23681795657563	0.4927147331994475	1.146683970675041	0.03821964607921415	0.3287307864892144	0.04450826120823302	0.02158396526402879	0.04619403383950277	1.534456143766324E-4	1.3996031498759565	6.664957544648204E-5	1.0325217837646043E-7	2.2080457957815756	-1156.626209162963	57.57946620883937	72.28982935153383	300.8143246350243	968.7573102822533	68.18281596105619	10.373937780054101	20	36	12	93	6	3
270340000	-46847.51654043148	-45394.09131156568	-1453.4252288658051	-45394.09131156568	305.8473145069605	0.49750841594737893	1.205613182805076	0.03821964607921415	0.3287307864892144	0.061487735322404986	0.020343844816985354	0.04456841038671315	1.528472051777094E-4	1.3471237810134447	6.758192266726727E-5	7.091380122460236E-7	4.714722005774083	-1154.902486962228	237.47561972251208	54.518771210869915	288.8411033191039	1087.38521774606	39.154485319625614	4.761926118602785	6	52	2	101	8	1
270345000	-46868.75190212905	-45407.566463461626	-1461.185438667424	-45407.566463461626	321.4333013798626	0.49750841594737893	1.205613182805076	0.032502889236708264	0.36688974063083624	0.061487735322404986	0.016638360273372604	0.04456841038671315	1.516947340570037E-4	1.4150242728492186	6.916503697455938E-5	1.159520621123096E-7	2.371762567056315	-1165.3400470697836	72.7340029109093	58.46072302179772	244.34484169083885	926.1146595301836	465.61704126799566	45.94053407922253	24	28	11	99	2	6
270350000	-46848.52115322081	-45393.6460466425	-1454.875106578316	-45393.6460466425	318.9137954000777	0.49750841594737893	1.1752263645785572	0.043881508986036516	0.36851215658641173	0.056286998922133805	0.018754617923399913	0.04456841038671315	1.4378683144762212E-4	1.2982254676382101	6.84864788142103E-5	5.155600391431205E-8	1.8432288562162131	-1168.109209767842	73.55025763870816	60.09759386363864	172.25488263748838	982.1850139551111	424.9597345449535	72.29006587747355	11	39	10	101	1	8
270355000	-46907.11999352634	-45405.850457758024	-1501.2695357683203	-45405.850457758024	325.9347477463336	0.4929333211919666	1.2280944627089192	0.043881508986036516	0.36851215658641173	0.05813296669503109	0.023358632759331345	0.04456841038671315	1.4161361798881086E-4	1.4866460608322458	6.884603928251058E-5	5.5128158696965404E-8	1.722059272923822	-1169.0244131255765	154.18601957613478	76.29082607303724	187.34683925817305	852.2736588624869	2233.964654076527	57.16151219281284	15	41	7	95	4	8
270360000	-46897.46658579354	-45405.21785361465	-1492.2487321788851	-45405.21785361465	320.94933975099497	0.4929333211919666	1.2962919284043335	0.03406737714416398	0.36851215658641173	0.04899824668291845	0.023358632759331345	0.04160440905764494	1.427993411490735E-4	1.4195361811708709	7.140158547521539E-5	1.630247639624622E-7	2.601528323406946	-1150.0845477234116	118.2269736261626	42.75929086884086	185.57207080549125	874.8225658193502	1011.1940539242539	138.111914993538	13	46	4	87	12	8
270365000	-46876.202016759686	-45406.01105560687	-1470.190961152817	-45406.01105560687	327.94771989475015	0.4648285803262584	1.026045882637526	0.03406737714416398	0.3576392771813754	0.059642806209981435	0.024252421753837523	0.04160440905764494	1.4491077227893294E-4	1.243491419085911	7.6248650542129E-5	3.831910536779077E-8	1.4563602109104625	-1142.091921604471	124.2359235547594	52.36665888471766	245.1467956470929	990.5853692461881	725.814201096081	71.93746931636225	14	41	21	78	9	7
270370000	-46878.00213841127	-45395.292224494784	-1482.709913916486	-45395.292224494784	341.0418113856668	0.48444321524639955	1.026045882637526	0.035342284963120335	0.3576392771813754	0.059642806209981435	0.024252421753837523	0.04160440905764494	1.3795124146485867E-4	1.2760223817846321	7.237600331043955E-5	4.542838373160876E-8	1.6142090347373599	-1150.6736132954388	79.52657790946016	85.81914408217966	408.8374277050032	914.3930876374764	1027.2842482883066	39.74223275697532	27	33	9	92	3	6
270375000	-46872.39211732561	-45409.51717995217	-1462.8749373734374	-45409.51717995217	308.4168657020868	0.4912204694599025	1.1361431452652797	0.035342284963120335	0.35003185657374575	0.059104989399642316	0.017953956307629762	0.043681649354370626	1.4455293733415866E-4	1.382851877522266	7.223116265518678E-5	5.20029289281345E-8	1.6637904294848722	-1149.408826432349	57.96195590431305	114.81936344918984	486.11099396354393	822.6179644349273	234.39119078856885	10.37452724408137	57	4	6	96	5	2
270380000	-46896.55592597596	-45399.4171541131	-1497.1387718628628	-45399.4171541131	324.6866043384839	0.481502457437656	1.0505762258534423	0.0332799740583123	0.35003185657374575	0.059104989399642316	0.02060567807314502	0.04797476482077232	1.4298618256823833E-4	1.315017979661519	7.260436928656515E-5	3.855688289245104E-8	1.5120399810954732	-1170.1005833112638	58.21230250140094	301.9660946369242	277.398408118498	1065.4408387882268	697.166754597932	52.03850432475539	57	11	4	88	5	5
270385000	-46875.953476209965	-45395.077235947625	-1480.876240262343	-45395.077235947625	319.82692982135825	0.481502457437656	1.0498796165138022	0.0332799740583123	0.35003185657374575	0.059104989399642316	0.020830690844410048	0.04272928451317586	1.400429186034753E-4	1.3208937737037474	6.88337774568947E-5	2.8615706212427096E-7	3.5559229935150984	-1162.5346935453736	57.823468256583034	136.1929042901083	398.5223431457113	1028.6165460243533	459.12560068139976	52.709127810720005	57	1	11	89	6	6
270390000	-46871.55713174331	-45401.85958354029	-1469.697548203025	-45401.85958354029	320.1818148224967	0.481502457437656	1.0498796165138022	0.0332799740583123	0.35003185657374575	0.05389332118306378	0.018569070540947634	0.04272928451317586	1.3804441662641298E-4	1.4313321144175115	6.53580938705341E-5	3.154687437179746E-8	1.4667107483066792	-1168.1552597524797	54.538992519099175	94.98085079571611	274.45357609903334	1047.2926443848821	843.6590297176351	54.68219398297591	56	3	4	90	10	7
270395000	-46878.74919488426	-45395.46008165898	-1483.28911322528	-45395.46008165898	304.77030983536173	0.481502457437656	1.0498796165138022	0.0332799740583123	0.35003185657374575	0.05389332118306378	0.020486896020778453	0.04272928451317586	1.371658316063429E-4	1.3423918283594078	6.834566097770198E-5	4.004569487819905E-8	1.5662351749449082	-1162.3729925562075	71.39148993448974	65.41314020901336	228.8008582710705	994.2394120831952	728.213341632962	26.09474138615384	36	22	1	84	21	6
270400000	-46889.914988345205	-45396.99606938778	-1492.9189189574224	-45396.99606938778	300.6916402363403	0.481502457437656	1.0498796165138022	0.04328967622236555	0.3569224297252047	0.05389332118306378	0.020681661716129594	0.048268783313595	1.3614915565615177E-4	1.3295297681865001	6.85543253016463E-5	5.0874291043845734E-8	1.6816362847650297	-1166.5363497149572	89.42117737232685	92.97117263074618	153.88409465575603	816.0672050722737	902.1359576028083	28.7780073888594	12	42	3	80	26	7
270405000	-46898.623249041055	-45403.47507319216	-1495.1481758488924	-45403.47507319216	301.0481019749332	0.481502457437656	1.0498796165138022	0.034646311541124235	0.34512520651830175	0.05389332118306378	0.020681661716129594	0.04146532861606116	1.404393750056982E-4	1.2672102776719942	6.658838365153058E-5	3.3801278648594736E-8	1.4721869252357827	-1176.887693606296	148.66126567379783	88.34526252526311	765.0022477287148	1157.391402515086	1062.512154859438	8.648063997147457	21	38	1	76	27	7
270410000	-46865.66115375619	-45391.477280346546	-1474.183873409642	-45391.477280346546	303.12167269545444	0.4850973625489478	1.0498796165138022	0.03325259596864041	0.34512520651830175	0.05389332118306378	0.020681661716129594	0.04146532861606116	1.3616166827939616E-4	1.330690943801084	6.471168999746575E-5	6.640761446269863E-8	2.034152818651123	-1171.278704416092	77.96169896606769	75.90970455536342	530.3061629347708	1206.5658254337495	931.5319599170502	26.33583212336215	29	26	19	65	24	7
270415000	-46896.87973636307	-45404.64873775167	-1492.2309986114024	-45404.64873775167	308.76814263169956	0.4850973625489478	1.0956542992033032	0.031243575318673368	0.36846649509107343	0.05467828245513095	0.020681661716129594	0.03985721471117947	1.3710588863890478E-4	1.3311423309366075	6.508291217866999E-5	4.826653530378185E-8	1.7329981475045633	-1180.47580483609	159.5976142282514	78.33394487290508	227.18059958357048	516.9415582896361	1288.7214315615593	18.496222560831388	10	41	7	7	98	7
270420000	-46894.13205968608	-45398.83275089893	-1495.299308787154	-45398.83275089893	319.22162688316956	0.4976176690377697	1.0954970292067852	0.04865099977434563	0.3535656036385662	0.05467828245513095	0.020681661716129594	0.03985721471117947	1.364573844186664E-4	1.3174856759518743	6.590394733544782E-5	5.696347195486939E-8	1.8285076946148646	-1175.5021086290178	183.5626897192977	71.80016850387487	307.1821297551308	745.1331334779587	1040.4674602126845	10.681415307809875	16	36	12	15	84	7
270425000	-46889.94998977679	-45402.72139471388	-1487.2285950629118	-45402.72139471388	322.3916313126504	0.4976176690377697	1.0954970292067852	0.0360567168064216	0.3419859095094316	0.057423903508070334	0.020351952369705575	0.03985721471117947	1.3356729566060745E-4	1.2802972260550538	6.464133348492885E-5	3.849937240138573E-8	1.6424282351533044	-1183.6208627197163	251.28116589943969	68.20098135429329	259.75926054235924	311.3213973754263	1171.656752600832	24.04666117445141	9	42	5	20	86	8
270430000	-46849.272252760245	-45380.40100771697	-1468.8712450432736	-45380.40100771697	316.3474656809352	0.4976176690377697	1.0459347563835135	0.0360567168064216	0.3419859095094316	0.057423903508070334	0.020351952369705575	0.04279830894018284	1.314429119530066E-4	1.324804025996294	6.24456834801049E-5	3.483419718407391E-8	1.6566654840381918	-1175.0791603773507	126.74602655054723	81.50442824138067	368.36931155181287	242.5908894280541	1154.136674610099	16.47920273759975	15	43	17	3	84	8
270435000	-46886.72617618253	-45384.130339956115	-1502.5958362264137	-45384.130339956115	317.102177761391	0.4700836719897516	1.0459347563835135	0.03616642303389073	0.33832976538828885	0.057423903508070334	0.020351952369705575	0.04279830894018284	1.3032681031726218E-4	1.3453655132623803	6.444706236973904E-5	3.581457978550391E-8	1.582652829605718	-1181.7169353303507	127.12991496078507	80.50935294302752	399.8260312080728	523.5332655437212	1098.7346498721672	20.19929603621897	18	41	11	1	91	8
270440000	-46907.11186516117	-45403.94708136614	-1503.1647837950304	-45403.94708136614	341.6540693225316	0.4700836719897516	1.094912160581916	0.03841666260194458	0.33832976538828885	0.054969695498338605	0.018643916349866143	0.04047472607034928	1.3437847160932315E-4	1.380025850860112	6.630331970217555E-5	4.221669303898074E-8	1.638188693867473	-1175.101492949116	105.70664226767721	81.325946278988	557.595763186426	1204.8574157474452	1254.0676402933755	32.38327487655241	13	46	14	40	49	8
270445000	-46905.416672469415	-45394.225297076344	-1511.191375393072	-45394.225297076344	326.73743494620123	0.4704068197984984	0.9372766127156993	0.03841666260194458	0.33832976538828885	0.054969695498338605	0.020724618101797636	0.04047472607034928	1.3029798258744997E-4	1.399674766159561	6.498118509629159E-5	3.9089867491336114E-8	1.5834938893587773	-1183.6638094522316	106.69111011731245	109.86382373021536	609.4193953385641	995.0264884640998	1179.8867447944397	25.24773349384784	8	50	20	71	14	7
270450000	-46925.75271794212	-45413.80416408334	-1511.9485538587821	-45413.80416408334	321.1202008672232	0.4704068197984984	0.9630157817726596	0.03693749244465303	0.37025085350975184	0.054969695498338605	0.02158879894016693	0.043644642630735905	1.2673256877937425E-4	1.3339223730974528	6.124999589128262E-5	3.004744917838971E-8	1.5059980729459963	-1190.9362758182426	73.59458941521602	118.166150776803	378.430410944888	1059.223362735066	140.66445601895788	40.223656167067865	4	50	13	96	3	4
270455000	-46919.737633811885	-45412.13119430708	-1507.6064395048036	-45412.13119430708	332.2270910434259	0.48392846326481137	0.9630157817726596	0.03693749244465303	0.37025085350975184	0.0517573116003963	0.023269869234150236	0.04663125871654429	1.319064798169158E-4	1.3379763418095425	6.459634439151067E-5	5.438376702581044E-8	1.8451755920010693	-1188.171960202213	77.57651462822294	111.42129819331653	616.2325618993391	1124.7947395816343	463.91435655064646	43.25074247094715	7	52	12	92	2	5
270460000	-46886.03608438833	-45395.41265759103	-1490.623426797305	-45395.41265759103	354.16333217860284	0.48392846326481137	1.0951414976129572	0.040752728127774446	0.37025085350975184	0.0517573116003963	0.023269869234150236	0.043174532237565115	1.323935866794823E-4	1.2841151657642673	6.238512952651768E-5	4.774450533846554E-8	1.8346599777730788	-1198.378496740139	88.8121890796339	126.87868097609977	869.9764393966152	1419.24416660855	275.72601475823143	38.167624415893975	16	41	31	71	7	4
270465000	-46908.90213674487	-45428.24782292959	-1480.6543138152847	-45428.24782292959	340.5192382511673	0.5095818579610085	1.2327603703533834	0.040752728127774446	0.37025085350975184	0.0517573116003963	0.021713981318934965	0.04578992888469198	1.3096821387751146E-4	1.3598673085486024	6.240673818472389E-5	9.561090315682069E-8	2.5274534533377357	-1180.8913997083844	101.86074283937575	71.55678614470717	801.8805819136093	1228.4729584660247	225.81749039026494	21.148199997819283	17	41	57	45	8	2
270470000	-46921.59159171562	-45427.39495858644	-1494.1966331291856	-45427.39495858644	342.61270045404376	0.5095818579610085	1.2327603703533834	0.04015899566506919	0.3492244877616734	0.05616889287605229	0.021337344026331934	0.04578992888469198	1.313670413850503E-4	1.3561752722871803	6.309379002164634E-5	8.424582112265995E-8	2.365731817206888	-1190.6960886185122	356.1733914216334	70.06783413167462	877.5843102662274	1335.3893722647028	182.7127806274224	67.38651291413152	5	52	50	55	7	1
270475000	-46897.63788127496	-45417.315531205975	-1480.3223500689842	-45417.315531205975	318.5337639802147	0.5056024761095136	1.2155944233361866	0.03397833650861816	0.3573895604702586	0.05998248075320477	0.02258355807511798	0.04578992888469198	1.343137419469305E-4	1.35177640918916	6.311619736858007E-5	8.039228334134679E-8	2.2626570085680857	-1180.0880614807295	52.64441624078188	70.90955824434012	775.1316946743226	1234.4150561082326	133.3952966049738	17.514331760910057	3	55	48	54	6	4
270480000	-46928.74853734301	-45415.44724155746	-1513.3012957855565	-45415.44724155746	311.2888684587675	0.5213363649467082	1.2983779621238198	0.03397833650861816	0.36063159978080955	0.05032113441755601	0.02258355807511798	0.048019963054559134	1.2472480115191742E-4	1.2656267772270988	5.8488257216089844E-5	8.851680214528036E-8	2.5205696800981654	-1199.7448709253856	116.88443846009736	93.42851746174667	916.6534071191002	1534.8207398525212	95.38725664300061	46.55631763299947	16	41	53	51	7	2
270485000	-46940.24440929573	-45420.66387133378	-1519.5805379619471	-45420.66387133378	306.46605655906484	0.5211673320163333	1.158285660473861	0.03877141384720321	0.36063159978080955	0.05032113441755601	0.018433942240160844	0.035948752710867456	1.280012962486814E-4	1.3091838897361077	5.923118403521229E-5	7.008099761815248E-8	2.1083482084359964	-1196.6832827219025	64.76254993297596	70.41838242065673	754.0618446714651	1529.1029329686503	389.38408834592855	148.8353537075574	27	28	42	59	3	11
270490000	-46945.79174606902	-45435.77764074166	-1510.0141053273646	-45435.77764074166	305.4791786391031	0.5077901516632178	1.1291111552231525	0.03877141384720321	0.3666950798949334	0.04797580659902859	0.01827001341610745	0.04758417846509538	1.2571508856748E-4	1.2683557971460566	6.122504275946616E-5	7.168651312625522E-8	2.1629114483060143	-1184.0858308918528	60.81455742991556	94.17970272386624	815.305363103931	1453.0635773844915	330.2619907781767	45.80590078908325	4	53	31	68	8	6
270495000	-46921.836468309215	-45419.12847671361	-1502.707991595608	-45419.12847671361	308.032006058317	0.5077901516632178	1.178284623753123	0.03877141384720321	0.3666950798949334	0.04714243195262172	0.02109611647787496	0.03750242446994845	1.2456513611934015E-4	1.2262270562453594	6.207019005145128E-5	5.413803644848939E-8	1.8714579495143857	-1174.2795625549666	152.38432143323575	83.99487324432053	733.407368376362	1279.7181929104922	117.54140191740736	32.55152168663955	2	57	41	57	10	3
270500000	-46901.22755131925	-45414.92957823542	-1486.2979730838322	-45414.92957823542	295.2906044328484	0.48367729406736126	1.1865933002404256	0.036284540621164714	0.3666950798949334	0.04714243195262172	0.02109611647787496	0.047434171451861226	1.2518837352667398E-4	1.2215159854224509	6.418088970595095E-5	4.591359727118252E-8	1.79222176337352	-1156.9191855833874	57.28564263633841	76.88273042975496	473.2974632397234	1234.216026302822	112.66850089411562	7.8589462509599555	15	44	21	78	10	2
270505000	-46921.826947741574	-45420.7222355717	-1501.1047121698703	-45420.7222355717	317.7306571349226	0.48367729406736126	1.1865933002404256	0.036284540621164714	0.34538569863377705	0.05205966494496662	0.02109611647787496	0.047434171451861226	1.303959187585663E-4	1.2702547282072445	6.664755459354807E-5	3.675726774460504E-8	1.6143635569684915	-1185.0013495344438	77.27758446595442	100.24136258060592	401.430106319112	1390.3889917666065	530.9459225578495	119.70048775427718	27	30	20	78	4	11
270510000	-46921.14834770887	-45414.37847293416	-1506.7698747747104	-45414.37847293416	320.11119521319637	0.4166302246180786	0.7023579190688729	0.037936507927136036	0.3676087410100556	0.05205966494496662	0.020992520825493598	0.047434171451861226	1.31018658876259E-4	1.223793520509571	6.517644983412766E-5	3.1687298674754036E-8	1.4907676331778628	-1182.9826444025223	82.73411325630644	55.546026826708584	365.73913463671636	1268.3213389977307	151.10994520827637	103.40937731771048	45	12	25	79	6	3
270515000	-46915.808487974275	-45427.36003519135	-1488.4484527829275	-45427.36003519135	312.0521149908835	0.455289440748691	0.886624184393529	0.037936507927136036	0.3630748276912806	0.05205966494496662	0.020264266650105514	0.041453704683457	1.360269965468917E-4	1.263716591215236	6.687407533592643E-5	6.13610499850363E-8	1.8986566951791517	-1168.69882954299	95.82557287524209	65.6370442045043	333.22957976119164	1113.324132303817	300.3822025424528	85.60721576407084	34	25	17	81	6	7
270520000	-46861.87997402134	-45413.69501056318	-1448.1849634581654	-45413.69501056318	320.5220028983982	0.45188023581940123	0.886624184393529	0.03923870537640038	0.37058920337289575	0.05205966494496662	0.020264266650105514	0.04080508963397859	1.340046465280549E-4	1.2809536995860045	6.586812408900754E-5	4.77347846335048E-8	1.894239273184158	-1163.1517500828866	74.46896472167958	98.68436817259486	481.440460485968	1201.6590209722149	332.515351757743	36.927774313632476	40	20	22	77	7	4
270525000	-46911.28922109611	-45418.07052117104	-1493.218699925069	-45418.07052117104	333.36789836856116	0.4671393735520909	0.946213145958271	0.04040191384661539	0.3527314045909524	0.05205966494496662	0.020264266650105514	0.043721395925327027	1.2951271552403588E-4	1.2520675740362195	6.462788727493979E-5	4.7586962103704E-8	1.69227041995333	-1152.6998322153402	53.508000679561356	290.13910112828023	326.74047761587576	1292.180597175109	163.82033835747325	153.77929053722718	60	3	19	78	4	6
270530000	-46916.55324587234	-45424.15898476227	-1492.3942611100695	-45424.15898476227	319.5551315164922	0.45574916497607626	0.9338807812940372	0.04040191384661539	0.3653110126747354	0.048939819998584995	0.020264266650105514	0.041596005902898865	1.3568420933780413E-4	1.3558246273885473	6.6535371147614E-5	1.1127545704851077E-7	2.267486528643511	-1155.795569785537	67.03603238018198	654.005306515658	1025.3700533922918	1536.8407882841002	458.44691731810127	67.84442885554485	60	24	11	65	2	8
270535000	-46911.301353939445	-45412.85270714841	-1498.4486467910303	-45412.85270714841	338.0474104930406	0.45574916497607626	0.9338807812940372	0.040088594198352694	0.3653110126747354	0.06038050551688832	0.020264266650105514	0.04924552696769176	1.2350603827253397E-4	1.373815853310393	6.341483126281864E-5	7.890665861480798E-8	2.0492991049185805	-1142.5289995340122	53.74640099445999	291.32246388871823	997.8414496375518	1471.4153450561914	145.8238701821889	55.02984181178786	60	21	5	74	5	5
270540000	-46911.91665613001	-45412.70656113345	-1499.2100949965616	-45412.70656113345	324.810551385736	0.45574916497607626	0.9338807812940372	0.041613414883967546	0.36976736584786435	0.06038050551688832	0.02529781080178948	0.04264883724660852	1.3041167151423342E-4	1.3806773454143761	6.587524751117088E-5	7.868877374697946E-8	2.084352077792023	-1166.0842318315015	72.60971049718137	245.0547160355633	595.7157682200148	1838.9715821527075	1392.091968156637	209.39746540099847	60	8	30	53	10	9
270545000	-46912.95328271999	-45416.1594403383	-1496.7938423816863	-45416.1594403383	334.51577915610665	0.45574916497607626	0.8331052523950703	0.04197949975097955	0.36976736584786435	0.05280289161477864	0.016547911089515574	0.043720646666115075	1.2397732300969966E-4	1.3609292852543902	6.268187538685199E-5	4.2918058331024194E-8	1.685836654931763	-1164.818665423519	53.387215765908095	271.28490806927607	702.1699557181997	1867.817945526867	811.3589581400751	60.91222567638838	53	6	45	29	29	8
270550000	-46942.30048063327	-45436.44445237828	-1505.8560282549859	-45436.44445237828	351.30277084945976	0.44418220571199657	0.8331052523950703	0.04864056217359251	0.3555022110531102	0.05618709845422613	0.02790721787327126	0.043720646666115075	1.2584363629258014E-4	1.3766501268261415	6.494253888683413E-5	4.893784201086128E-8	1.7527104303268537	-1165.9408093921372	52.070091171389286	185.9393400087331	886.5727604059109	1829.2786062394005	1179.7668497023685	141.48775072697083	56	5	45	21	34	9
270555000	-46933.25354960049	-45410.497448978815	-1522.7561006216763	-45410.497448978815	412.0655745049123	0.44418220571199657	0.8988788600459173	0.03362015769229164	0.3555022110531102	0.05618709845422613	0.024782636321992013	0.04356335737869891	1.2055060263859376E-4	1.3026186885158815	6.347629633860814E-5	4.284015281919453E-8	1.666743475556261	-1166.7874908474625	58.030979349972334	136.77472283202877	1039.3105311013871	1116.9744711857363	728.1613527211549	170.82343962165078	56	6	46	45	9	8
270560000	-46902.53086694615	-45409.495112609504	-1493.0357543366513	-45409.495112609504	373.4363239486219	0.44033137371173503	0.9194147185493377	0.037174393352007735	0.34417377503964747	0.05229830792640439	0.01998018225891038	0.04407063476133802	1.2306083457914153E-4	1.357834884125123	6.146262138973938E-5	4.096737811436924E-8	1.7048355946646196	-1166.3464776847686	52.56246207795026	213.50836394987599	1058.8092755986224	1364.313809567824	238.92786350277265	208.40807495221634	57	4	32	66	9	2
270565000	-46926.26713680074	-45416.63442051545	-1509.6327162852879	-45416.63442051545	400.98030492436106	0.44033137371173503	0.8612789656996138	0.036955835167110804	0.35048115642478544	0.06546151950096933	0.02389804373687466	0.042281114890932676	1.2249470598953952E-4	1.3132312226614757	5.958979184288572E-5	5.5778760792287165E-8	1.8591513670520128	-1173.1942818922264	57.289423723497734	114.16234131407569	521.9202743615914	1026.111646124697	82.65179010670357	73.1168411594753	56	3	38	63	9	1
270570000	-46920.5103139449	-45398.85885565698	-1521.6514582879183	-45398.85885565698	441.97922131967084	0.44033137371173503	0.8047845098986025	0.036955835167110804	0.39352965375100013	0.048602524509670404	0.02389804373687466	0.042281114890932676	1.2801541233136573E-4	1.346671360349767	5.9583042582714266E-5	4.1950864015894136E-8	1.6051718678305607	-1176.8467039152474	62.33436817286398	314.8658492868194	1059.626856724675	1101.1480725349707	207.97412014605908	135.64703624743572	57	5	54	45	7	2
270575000	-46910.44178872812	-45411.6469593992	-1498.7948293289235	-45411.6469593992	358.2895131762637	0.44033137371173503	0.8568110550164271	0.03952237593936258	0.35391067140549215	0.048602524509670404	0.02389804373687466	0.042281114890932676	1.3619193041138205E-4	1.301143424141174	6.507144574609651E-5	5.827625431858004E-8	1.7024553923661947	-1152.4675661974293	48.96820380151144	152.2627092218631	960.4238402426746	1329.6171957902063	355.4737521831387	139.67768636310902	50	12	62	34	5	7
270580000	-46938.42154642874	-45417.05680472258	-1521.364741706156	-45417.05680472258	368.7082020957127	0.4562862907373387	0.8568110550164271	0.03952237593936258	0.32786001569170753	0.048602524509670404	0.022641585899870472	0.04030834036301497	1.230102685529176E-4	1.2818541177518978	5.7937816299985334E-5	4.3846351907943686E-8	1.672406501557964	-1169.0575657001236	71.99594333448073	227.84022068948153	1012.8905420349804	1243.579506739364	230.22545421069307	191.93850933863504	59	3	63	34	6	5
270585000	-46908.90007570659	-45396.847252631924	-1512.0528230746631	-45396.847252631924	386.9959716170905	0.4584202961040052	0.9206998568260474	0.03952237593936258	0.347627088686678	0.048602524509670404	0.023350516486093924	0.034337784137035456	1.2450769200743106E-4	1.3901358453002637	5.923329195017355E-5	9.797403265191389E-8	2.2700666285059516	-1165.6359717801804	65.9767849570166	120.32589054249813	811.1410926940202	1399.1795878084265	1743.546804821068	180.37117491181644	56	9	43	36	14	12
270590000	-46925.86803608736	-45417.193060874044	-1508.6749752133203	-45417.193060874044	376.2445736996329	0.4566441204975137	0.9206998568260474	0.04062330519292001	0.34147425138645604	0.048602524509670404	0.023350516486093924	0.047734014808149344	1.238062040659715E-4	1.3933808206808902	5.9506734401775615E-5	8.66321007024309E-8	2.3286226412043365	-1181.2591734694638	70.76714889053119	323.101951229634	1175.786222905884	1790.8212259789757	428.6656034756638	119.68084948440958	58	9	53	37	4	9
270595000	-46916.89321023089	-45406.544079822364	-1510.3491304085271	-45406.544079822364	416.57525424677067	0.4438639274475996	0.9206998568260474	0.03839286743049119	0.33962058254277167	0.05944082066455797	0.022261282581765244	0.047734014808149344	1.2057771719639031E-4	1.444721829475111	5.7223421927166644E-5	2.4954370058826275E-8	1.46219310427898	-1184.679247075025	80.95071764497902	524.7671303783836	1261.3396670929478	1106.868706331158	124.4706087140969	24.982997477972997	58	11	39	53	8	1
270600000	-46915.23384128699	-45397.575837473785	-1517.6580038132038	-45397.575837473785	391.52799342265615	0.4438639274475996	0.9028482498914231	0.03396202653584237	0.3465158184338357	0.05944082066455797	0.02084915117016872	0.04307369417469829	1.1688157449580486E-4	1.3029269154866332	5.574809739554222E-5	3.556056145681763E-8	1.6914374046454548	-1194.4671560700058	84.18956522472732	367.33182234739905	1252.4319460296856	1671.8095217114083	147.82006796760123	41.94783854935908	58	6	88	12	5	1
270605000	-46931.71824178776	-45408.09260913652	-1523.6256326512446	-45408.09260913652	409.9060624343297	0.45246439359958257	0.9028482498914231	0.04245466408015405	0.3465158184338357	0.05944082066455797	0.01946557966140842	0.04307369417469829	1.2264295611361746E-4	1.3185129004671463	5.581661586049417E-5	3.427437445531917E-8	1.5849356827599763	-1188.1463891174424	67.11977418780381	269.60049149720044	1188.3042068460984	1617.231255841123	428.6103825349748	197.25321742135537	62	3	81	10	7	7
270610000	-46942.12413658327	-45420.97691380156	-1521.1472227817053	-45420.97691380156	444.7378657471411	0.45246439359958257	0.9385465836473881	0.04245466408015405	0.3529832561020404	0.05944082066455797	0.019466642098556905	0.04476894250006397	1.1604550235731931E-4	1.3221567317797194	5.277130089761074E-5	2.3141024902190164E-8	1.4634818445138154	-1197.068695348852	102.04327732793227	393.91854374160016	1290.4999260646719	2966.368820595027	191.22179222806312	193.09180411627628	58	7	88	3	8	6
270615000	-46936.78511962721	-45428.067263765486	-1508.717855861722	-45428.067263765486	406.73919084181756	0.4484288477052778	0.877818117671547	0.03735912325215195	0.3529832561020404	0.058392930243206805	0.018652380900599435	0.0416270652227779	1.1542117807371328E-4	1.3293738667014232	5.438498672426876E-5	2.387983168053519E-8	1.5390358004443916	-1195.660339322317	78.51539736100617	181.86391316632788	1205.8741580515912	1882.1556026523401	226.22818449530408	61.52003132449358	60	4	72	20	11	3
270620000	-46941.09403294101	-45416.89807378803	-1524.1959591529787	-45416.89807378803	397.8373117169335	0.4484288477052778	0.8252295653642766	0.03435009659232468	0.34545614942487324	0.058392930243206805	0.018652380900599435	0.047624593594090714	1.1486099082162965E-4	1.2782068725577618	5.791772873527477E-5	2.089714742604739E-8	1.3534827429372944	-1187.4028965749874	60.84999289616087	310.379252174421	1094.0871242443975	472.69175321935097	291.7975281534166	74.82847794757492	56	9	92	3	7	3
270625000	-46974.380765318485	-45431.9155759656	-1542.4651893528871	-45431.9155759656	406.545935078101	0.4484288477052778	0.942966598870797	0.03435009659232468	0.36404956072541417	0.05775301924349916	0.018652380900599435	0.036082336330106025	1.1162144020209173E-4	1.3411696628169079	5.7344264652479746E-5	3.3262257595465085E-8	1.5972422049868529	-1190.022427450587	64.8614242079154	503.09979661243244	1534.8724020353166	947.4300286774082	112.33971454753652	35.601821650801845	61	3	85	8	11	2
270630000	-46957.17073166549	-45407.72179017536	-1549.4489414901225	-45407.72179017536	398.92311137338737	0.4512458144729931	0.942966598870797	0.03259988880258514	0.36404956072541417	0.05775301924349916	0.027512794808682742	0.04614750045632613	1.0963847222571598E-4	1.3232099359366802	5.767483394501656E-5	3.640840168288563E-8	1.787670337367431	-1201.5712052607462	112.87478051395406	526.8860830951418	1830.6375716404136	3036.035372420881	3107.6711146788307	224.43996654236014	60	1	85	9	1	14
270635000	-46987.80756744354	-45438.42183105284	-1549.3857363907027	-45438.42183105284	432.20369833496125	0.4566471496478627	0.8961979657550169	0.03900174116416708	0.36404956072541417	0.05775301924349916	0.027512794808682742	0.04614750045632613	1.0380930349764394E-4	1.2239173329569284	5.489518903495576E-5	1.8941214262146856E-8	1.4171573352255165	-1203.1773792438023	50.466283651900426	223.55222665465197	1482.3688677950283	1363.4572981242432	1422.6622589605613	181.77661010213228	56	2	69	11	20	12
270640000	-46947.59354432948	-45404.75644605569	-1542.8370982737893	-45404.75644605569	442.34141685140264	0.4586227544464021	0.9834308888976395	0.03785678359020921	0.36404956072541417	0.05775301924349916	0.02256421559795527	0.046412739742822375	1.1114592011822149E-4	1.2089781553860566	6.1020345340725406E-5	2.9660124848831538E-8	1.5893301058584899	-1196.3393238188976	56.88331416136188	497.0539740466831	1182.8543716912561	969.0194863373827	226.62019009827443	109.82421716795012	60	3	90	7	8	2
270645000	-46940.720774086294	-45413.83408970659	-1526.886684379707	-45413.83408970659	439.2607010183891	0.47880087218793327	0.8946190022966378	0.03785678359020921	0.3545006367031467	0.05775301924349916	0.02256421559795527	0.0377530982687742	1.0408650465573008E-4	1.1913773500793836	5.520346921790531E-5	1.991346945896087E-8	1.4705617581494013	-1193.8107145088338	73.3031026339511	426.31344734661985	1084.3305753780319	1588.5122768511517	256.3531321274151	126.30517903884349	59	2	36	59	12	2
270650000	-46964.004875551276	-45418.57735601795	-1545.4275195333244	-45418.57735601795	426.25628464877747	0.4728515396750566	0.8946190022966378	0.03785678359020921	0.3545006367031467	0.0573173477746163	0.018166226715752732	0.0377530982687742	1.0278507457981816E-4	1.1960696779484727	5.6262904633366E-5	1.4627965434288044E-8	1.2974147978115553	-1211.625693554268	100.97607924507396	551.3959645870434	1115.9667606564842	1799.9842691029592	1516.6243826210266	197.09538884489385	55	10	20	54	16	15
270655000	-46983.58092390592	-45439.25178440236	-1544.3291395035662	-45439.25178440236	385.05652825995503	0.4728515396750566	0.9333506384174074	0.03785678359020921	0.3545006367031467	0.053444218767247656	0.018166226715752732	0.04378533416443548	1.0360748114611667E-4	1.2468203346528959	5.750459086338727E-5	1.5498628687264527E-8	1.275206380975913	-1189.4754379273866	56.895836035413645	270.4982346239526	1021.6643142004576	2223.686325396206	982.8743741919606	220.26154779344728	57	12	32	32	29	8
270660000	-46968.257977784626	-45429.661440285	-1538.5965374996233	-45429.661440285	385.9529675542692	0.4565846519589994	0.9756565706358471	0.03541839828594252	0.3281014112170238	0.053444218767247656	0.018166226715752732	0.04378533416443548	1.0269144642720999E-4	1.1989177679522283	5.785922750783171E-5	2.1179435652883973E-8	1.4900578484801226	-1197.6027007558077	98.93576711584944	517.7402242081657	944.1537248409142	2296.451028088589	1780.6005362002509	191.39626201964114	59	7	32	3	57	12
270665000	-46975.892009929776	-45426.257721075046	-1549.6342888547301	-45426.257721075046	386.0146757856369	0.4699241938324496	0.9756565706358471	0.033364293176577964	0.3281014112170238	0.053444218767247656	0.022589601580729514	0.037083285753765446	1.025297513949206E-4	1.2185431705059453	5.830448558463936E-5	1.9777647388847667E-8	1.4406508749712483	-1201.8648961623062	90.52876779430991	172.27906645233955	894.5700685838628	943.7661927430179	1535.194206194956	246.47233430745206	56	2	18	34	48	12
270670000	-46944.7212942033	-45413.45717944443	-1531.2641147588715	-45413.45717944443	360.99818033241974	0.4712996333541812	0.9433204141095226	0.04226681286919357	0.3686899239488443	0.04877231289246549	0.020274969066458905	0.04145597598480239	1.0783533293071158E-4	1.2146437045951681	5.811128991799047E-5	2.0966284376791223E-8	1.401339662035388	-1186.1060819062964	50.71763938953834	81.27671212418608	294.70380787463523	815.3188342411714	1682.5935171954916	158.59110070524025	34	24	4	42	53	13
270675000	-46943.835234883474	-45415.27407426242	-1528.5611606210487	-45415.27407426242	347.9868406520104	0.4712996333541812	0.9433204141095226	0.03978030937902075	0.3686899239488443	0.04877231289246549	0.02314693981344777	0.0382496657201386	1.1003113133840539E-4	1.265551536276051	5.786555933335858E-5	3.352677805424613E-8	1.7617908551586559	-1198.1380162911844	66.9469459267132	185.21996998688033	542.995102607986	1452.790360013408	1559.6742490808333	172.09615183770134	58	1	14	30	55	12
270680000	-46955.98210723416	-45421.77242449202	-1534.2096827421428	-45421.77242449202	377.29726484650024	0.5094840434753201	1.1019065518056563	0.03921909445510914	0.3686899239488443	0.04877231289246549	0.020343263215923207	0.038551991207402145	1.0594030710373307E-4	1.3402907573124088	5.527841482182461E-5	3.299079371712262E-8	1.6914948445398474	-1191.1254339292045	84.72896160839066	216.36767237802013	413.6440528981665	1205.1445205477924	1955.2870229044947	110.8747505952409	56	2	19	35	46	12
270685000	-46956.040596647596	-45402.01888103523	-1554.021715612369	-45402.01888103523	387.23336091695063	0.5094840434753201	1.1809045562632454	0.03921909445510914	0.32540667021021435	0.05398129687095132	0.020343263215923207	0.038551991207402145	1.0984710939404301E-4	1.386643820650543	5.707824617714266E-5	5.538254825549071E-8	1.969931348026806	-1204.9371549774098	76.49548095522542	279.85186642064366	1062.0286799159317	1602.2160548157776	1562.0892970302725	185.94363420220571	55	2	48	10	42	13
270690000	-46971.777580825576	-45409.453916074344	-1562.3236647512304	-45409.453916074344	372.32509451265196	0.5094840434753201	1.1809045562632454	0.04013163305110443	0.3443680757972466	0.05398129687095132	0.025724208679069174	0.04420685692882647	1.0403607886879381E-4	1.3549059105294246	5.678308431152123E-5	3.403149151061677E-8	1.6502414452068321	-1190.038533605626	62.527283109483264	393.471936776911	1308.2357041345138	1427.6343565677769	1299.3105336049084	307.71999280491735	59	16	46	25	11	13
270695000	-46952.31308901466	-45416.29795792716	-1536.0151310874935	-45416.29795792716	377.65981632694604	0.4984127498647756	1.1926859549040838	0.04013163305110443	0.38909933087958015	0.053576914700577	0.025724208679069174	0.04278403956171518	1.0646741128470797E-4	1.3158090247526275	5.9549239535468766E-5	3.266520778504226E-8	1.7465251320791801	-1196.2832026898127	91.73383757464433	637.7051924467987	1284.4364306209386	1175.907814771342	217.38301075223825	174.82459314460723	59	12	56	31	1	11
270700000	-46953.12652364487	-45410.03330039454	-1543.0932232503249	-45410.03330039454	394.76596861413543	0.4984127498647756	1.1926859549040838	0.04013163305110443	0.38909933087958015	0.05847353518590173	0.025724208679069174	0.04278403956171518	1.1086434392986193E-4	1.3039690876076981	5.9769359863754135E-5	2.8686318424758616E-8	1.5828073105413853	-1197.4108184970062	85.87641067863319	368.41852139254047	1379.0696064290162	736.5275754495221	917.2263488862669	170.2324595447655	58	17	67	10	9	9
270705000	-46938.64394755919	-45401.64837475362	-1536.9955728055722	-45401.64837475362	386.94208980847196	0.49233034319453844	1.0434139122966657	0.04013163305110443	0.37100590333439654	0.05847353518590173	0.02519482926443262	0.04278403956171518	1.0290725383910941E-4	1.3022485783872597	5.8452279170557116E-5	1.4714472975085818E-8	1.3331924226010314	-1201.5479551383287	130.47425835205567	374.1032238577327	1466.4854872014723	346.45303185272536	1706.506146332032	257.8306569903991	56	21	66	12	3	12
270710000	-46936.47568258249	-45397.03992873829	-1539.4357538442	-45397.03992873829	344.276158217501	0.47201522751042124	1.0434139122966657	0.038059194232030656	0.37100590333439654	0.05259651696331277	0.019185003045922792	0.04278403956171518	1.0930134811486096E-4	1.2448221992931885	6.26375782180669E-5	1.918581876802388E-8	1.414803440066058	-1208.447588346648	129.5455882846524	388.66422321232267	1397.7629039561741	1509.1449193016028	1079.2624881714185	132.22422869392364	55	14	40	22	29	10
270715000	-46938.82601382283	-45399.51422894262	-1539.3117848802076	-45399.51422894262	377.0743578314431	0.4791573718811459	1.0588807317752775	0.03994758346958273	0.37100590333439654	0.05259651696331277	0.019185003045922792	0.04278403956171518	1.0997033569796631E-4	1.2491263095732545	6.325414423382112E-5	2.1877307535145443E-8	1.4818115150585736	-1212.577592561962	102.49364200979613	232.59287779782935	1219.5387169809092	1594.4708617525075	857.4566874750324	286.2377892315917	48	14	28	46	28	6
270720000	-46944.529732351955	-45428.67933392158	-1515.8503984303782	-45428.67933392158	418.8800803855221	0.4920447619872577	1.0884417149164654	0.03994758346958273	0.37100590333439654	0.06291222262648137	0.019185003045922792	0.038066669602667524	1.105055579010798E-4	1.3363570499442758	6.255637869082755E-5	1.5286377718675315E-8	1.3759600624785	-1216.9069650124861	82.54459435015086	214.96860673533936	467.82815385269936	1528.1001281795577	895.9368436197867	147.64894204516676	48	15	6	54	42	5
270725000	-46956.23572356397	-45425.80721236178	-1530.4285112021923	-45425.80721236178	386.13523762535635	0.4920447619872577	1.0131247105336312	0.03963842341884434	0.35022262192641007	0.05056588775188217	0.019185003045922792	0.04652578642491756	1.136074762461078E-4	1.3530773713770872	6.429682346961643E-5	5.274404599906E-8	1.962347825025513	-1193.6611526541321	85.37483702797567	112.5580445483031	601.6977753278758	1159.6802100219572	1064.8339954206729	233.51660114767483	54	10	12	43	43	8
270730000	-46994.983007931514	-45446.30129710809	-1548.6817108234243	-45446.30129710809	430.95767655970604	0.46721838752119504	1.0131247105336312	0.0378659107825943	0.360739900149631	0.05056588775188217	0.02215896775968096	0.04652578642491756	1.074354313412401E-4	1.2593062274646805	6.306795820643021E-5	2.1622286204926984E-8	1.4702380534989612	-1209.0749373880074	108.11465385763012	320.5775130149117	688.9919916170942	697.3083191167535	987.319574618423	276.69720572376036	57	11	3	32	58	9
270735000	-46941.89983105344	-45422.17500218477	-1519.7248288686662	-45422.17500218477	389.1638868146215	0.46721838752119504	0.9049884300571146	0.03741705832352414	0.360739900149631	0.05123487645788069	0.02215896775968096	0.04652578642491756	1.160754790407495E-4	1.299650838356412	6.49011640031266E-5	2.8949694358876355E-8	1.5973781034706267	-1187.37064101307	88.59310673396196	419.18492710465443	1321.949252621352	1139.0063076469498	2003.2530771553113	609.1729031855501	57	16	17	16	42	22
270740000	-46942.99130581297	-45430.62308956419	-1512.368216248774	-45430.62308956419	407.9774855760603	0.4991855216957833	1.1170197408811975	0.03935256294357102	0.360739900149631	0.05123487645788069	0.02215896775968096	0.04652578642491756	1.1429869557163274E-4	1.4092346336064752	6.129020493753594E-5	2.7865744973540224E-8	1.6069005967221464	-1187.3872703194722	63.37678173448809	275.711339374713	934.763032416704	1356.9521096010394	2001.9474676312461	614.6241421215561	61	4	42	2	33	28
270745000	-46958.231007228846	-45417.145954898006	-1541.0850523308418	-45417.145954898006	369.989884620577	0.4991855216957833	1.1039632270014543	0.03935256294357102	0.37127301402454144	0.05813499538491034	0.02067911743931743	0.04652578642491756	1.0953630716773323E-4	1.4360724295217628	6.415049220237855E-5	4.819570404612435E-8	1.9411629393924925	-1197.9758041405805	86.72716068455519	174.5269595642156	955.8161154203449	1753.124498858116	2049.982200710538	443.1265851134452	47	14	32	8	40	29
270750000	-46950.319964719405	-45420.21160876176	-1530.1083559576425	-45420.21160876176	375.21445638474836	0.47238221561176896	1.052824596481157	0.03935256294357102	0.37127301402454144	0.050201077618643064	0.02311442026227811	0.042494449891639544	1.0875659523799194E-4	1.3390458104287495	6.386215922777306E-5	2.409446651238719E-8	1.5362989543653627	-1194.899972102355	88.58597933146613	400.9238174769812	1171.2738842034246	1334.400979713916	2051.2235789471993	478.01568858698295	60	1	43	12	23	31
270755000	-46947.78148249579	-45428.689289423506	-1519.0921930722802	-45428.689289423506	355.58805905694123	0.47238221561176896	0.9391270507906577	0.03935256294357102	0.3818124846088856	0.050201077618643064	0.022825625322904577	0.04456095847668376	1.0848863519263544E-4	1.3014592891024366	6.0243660030718806E-5	1.7357100371623698E-8	1.3919533073294383	-1199.0103864893108	84.49394904547606	279.0329244444594	965.6068447310204	1756.9725644755354	653.7353513285059	85.76074737063959	59	4	51	25	28	3
270760000	-46962.0020164999	-45437.327117230896	-1524.6748992690023	-45437.327117230896	350.4655232655995	0.4623171712445636	0.9391270507906577	0.03686772397262303	0.34442037874077175	0.05263753664631539	0.022825625322904577	0.04456095847668376	1.0533955972498392E-4	1.2942936160542535	6.0904886922284535E-5	2.3759347480988386E-8	1.501054718669455	-1180.1839693316242	70.97225231550746	243.50107798184098	753.1609072242624	1462.3519416476372	780.4422393748952	79.83889229574791	59	5	48	29	24	5
270765000	-46930.74726212147	-45423.165626019276	-1507.5816361021946	-45423.165626019276	364.87016088073455	0.44809049840342	0.9391270507906577	0.03686772397262303	0.3338167788059303	0.056217572244448365	0.018899861087062587	0.04680661376904191	1.1375939210116746E-4	1.3223325993860733	6.644623360495153E-5	4.463967805593343E-8	1.8686629487416337	-1174.9696849452164	59.5436386883426	140.80015756365097	773.1514640890849	1391.4790193635265	703.322679787909	247.12895134844706	56	6	43	37	25	3
270770000	-46964.3137255264	-45435.87086305366	-1528.4428624727468	-45435.87086305366	349.2595582335769	0.45539007927567404	0.969945732250756	0.03490087415605759	0.345345244325117	0.05411033001780891	0.018899861087062587	0.03500944147064582	1.1483044596181652E-4	1.2263952897170105	6.957621003356334E-5	3.991085559358428E-8	1.6821280704417763	-1179.3089361053803	74.46799327380829	272.6337347060588	622.4100510798456	1411.1851129956044	667.1729836067951	116.02789325583187	58	1	20	62	21	8
270775000	-46961.109301381104	-45439.002605229885	-1522.1066961512151	-45439.002605229885	342.49964993473407	0.45539007927567404	0.969945732250756	0.03490087415605759	0.345345244325117	0.05411033001780891	0.018899861087062587	0.03970881671553935	1.1222145651367359E-4	1.3011182548154583	6.512868934471726E-5	1.99404184290941E-8	1.3544667912311685	-1188.4624038882841	91.04233650244922	333.8516426808458	1680.9161203739575	1461.888925241453	811.019373606142	249.58288909952265	58	13	7	66	20	6
270780000	-46916.27723038622	-45389.29730408743	-1526.9799262987933	-45389.29730408743	347.62725464304594	0.46089805798137273	0.969945732250756	0.04175653731967291	0.345345244325117	0.04974909780659782	0.018899861087062587	0.03970881671553935	1.0953730907625785E-4	1.2263724338077375	6.39354305398829E-5	1.687778976979444E-8	1.3067127563563228	-1200.8161760408243	100.23535302486856	431.9870303597378	357.546162771215	1208.9914206629503	573.1758974639158	46.95128168047006	58	2	4	80	24	2
270785000	-46925.70346473785	-45404.02119455557	-1521.682270182283	-45404.02119455557	346.2793967473598	0.469335269450099	0.969945732250756	0.035377172363449685	0.345345244325117	0.04974909780659782	0.018899861087062587	0.04197486307043651	1.1146955009321878E-4	1.306262030886253	6.471815281895772E-5	2.1461411860082385E-8	1.4404071286250377	-1191.739435842533	79.99039665451227	518.2689067202709	743.4392956851782	1413.4450732636178	844.8289781970806	62.506730646460824	59	9	9	62	25	6
270790000	-46917.66354809	-45400.7462827399	-1516.9172653501023	-45400.7462827399	335.20165056314346	0.47280818105312156	0.969945732250756	0.0427992163009373	0.345345244325117	0.05025869874394854	0.018899861087062587	0.04197486307043651	1.0841348902632922E-4	1.3163493090469058	6.24884324887239E-5	2.2909349697921574E-8	1.5328151006524016	-1193.4707156270033	91.52024762475456	423.0540337035372	1125.8943813769022	1722.226895287211	771.0475718276704	93.80505683580843	55	17	25	47	20	6
270795000	-46923.92088656024	-45395.67396226942	-1528.2469242908169	-45395.67396226942	400.8282738471937	0.47280818105312156	0.9351361604089885	0.03352059947118603	0.3667406964038725	0.06298114630560243	0.0215275338905558	0.04197486307043651	1.0513137003610013E-4	1.2753739078514943	5.838440991037993E-5	2.5249405337366344E-8	1.6677055414698092	-1213.4763446079767	101.65196045421696	85.66784158823924	306.01959637109167	1206.1008208508777	597.8773523432735	121.05801695024239	52	4	8	70	29	7
270800000	-46899.169159618265	-45392.935272363706	-1506.233887254559	-45392.935272363706	368.22594461722605	0.47280818105312156	1.049585765551325	0.030861418145921558	0.35952541731149057	0.048494021728726265	0.0215275338905558	0.04277117583870165	1.1186081530530141E-4	1.300643962307605	6.18247578670011E-5	3.445487862462846E-8	1.8374449182584827	-1204.1100767516657	85.11783639799586	71.70785135693914	543.0045279300824	1521.7342750495834	1055.003467306564	179.83238560960308	43	15	2	66	33	11
270805000	-46895.59135086602	-45390.97260910168	-1504.6187417643416	-45390.97260910168	359.76356926749696	0.4827246444284754	1.139679142978112	0.030861418145921558	0.3528170333820432	0.048494021728726265	0.019085501764132654	0.046643314288546116	1.1611293912719039E-4	1.2602590472256439	6.593474264949605E-5	2.3271533690583168E-8	1.5491119429218052	-1209.137834161855	96.51592397110892	59.34390069943411	280.31555523531216	1473.8073894160423	566.4070384800384	612.2113365875881	52	5	1	80	25	7
270810000	-46906.11763229945	-45411.897649319275	-1494.2199829801762	-45411.897649319275	373.0359960736088	0.4827246444284754	1.007683045981174	0.03270625998772787	0.3528170333820432	0.050533721599264024	0.019085501764132654	0.044801334997216266	1.1422260264839425E-4	1.3082189051877868	6.289945920902547E-5	1.8384432290460733E-8	1.466246325037008	-1206.8232546963407	96.37991169965525	138.36785518179363	964.5245863268862	1383.4354349578116	733.5611108095713	187.28230263602336	39	18	2	67	35	9
270815000	-46942.973016078875	-45427.95731724932	-1515.0156988295541	-45427.95731724932	380.4501668234225	0.4792940568834665	1.0064322722397556	0.03270625998772787	0.3528170333820432	0.050533721599264024	0.019085501764132654	0.030169349685757726	1.1203006142168551E-4	1.1984548845481435	6.342171662511818E-5	1.988637770772765E-8	1.3666435453148063	-1184.826557283545	99.14749447772077	77.44685723999125	581.7305916635626	1492.636083440296	554.904622189109	193.05544880704753	42	17	14	56	35	6
270820000	-46919.36413871873	-45408.466943717256	-1510.8971950014727	-45408.466943717256	357.38002966635884	0.4622829031254768	0.9503580577050998	0.03270625998772787	0.33609722170628814	0.05329024584948349	0.018317344265776483	0.04931070928166388	1.1137691262508944E-4	1.2412931417466426	6.295773097032451E-5	2.4146805695829905E-8	1.5662607092514993	-1200.0530753785063	70.50112410151873	111.44832315462962	301.5184497837571	1355.1308782882393	501.48301800593293	81.12320148071593	30	26	21	58	26	9
270825000	-46910.866341786386	-45392.18931602889	-1518.6770257575006	-45392.18931602889	370.5420209987244	0.4399770946319966	0.8160540020869034	0.036208520767025965	0.33609722170628814	0.052225407998746344	0.02247288582100977	0.04931070928166388	1.1525082697299226E-4	1.2430457613220098	6.677965165001873E-5	3.761254862578579E-8	1.7550241709845622	-1190.533765468939	76.18760683599464	86.86765063273175	376.6460687351492	1635.0657779024377	556.0546331611802	196.74047068271994	9	51	17	66	18	9
270830000	-46893.34996409001	-45388.6859183508	-1504.664045739214	-45388.6859183508	345.40001568067265	0.4278766910966907	0.8160540020869034	0.036208520767025965	0.33609722170628814	0.048154992785901754	0.022806291369710904	0.039089899250628245	1.137424483456502E-4	1.2418204421289734	6.607177302143595E-5	2.3447359560572476E-8	1.490290535016303	-1188.951561105439	84.05685660872805	119.18755839300843	447.4985925514991	1457.043665589984	736.8757439703337	189.9399464247528	52	11	13	66	24	4
270835000	-46950.698254695955	-45415.39310411915	-1535.3051505768037	-45415.39310411915	339.1722005543101	0.4195177426218697	0.8324290958205436	0.044045838555561	0.33609722170628814	0.048154992785901754	0.019343054928002278	0.039089899250628245	1.204269368261693E-4	1.3338060633023754	6.902016666207842E-5	2.015518465283493E-8	1.30622661162431	-1201.3975920991788	100.98747543491874	333.2937266829104	799.8952742437325	1412.725327857691	384.1230843199656	86.42409704561837	51	18	19	57	22	3
270840000	-46926.79329608077	-45388.46554029388	-1538.3277557868873	-45388.46554029388	345.9182340653721	0.38366825252738646	0.7172355177806957	0.044045838555561	0.33609722170628814	0.05326355751688859	0.022823673776679845	0.0451444115966353	1.1395563486100729E-4	1.2948103990214408	6.656154918034808E-5	3.0142629900663955E-8	1.5426511517433334	-1193.7381623548376	75.49942167013438	341.11299585698634	937.4043382887685	1814.0879601095955	430.55880194902534	81.2333196849242	51	23	27	41	25	3
270845000	-46952.63345386551	-45418.20291913963	-1534.4305347258799	-45418.20291913963	358.4028372458751	0.38366825252738646	0.6894759743363348	0.04063324583857161	0.3422876727395414	0.055575095379678745	0.021886694273068056	0.041435996181720544	1.1616082876660726E-4	1.221905817049379	6.564713598112973E-5	2.5915022700498105E-8	1.5257216920242704	-1202.1366422390731	119.09532400470874	338.18630927529045	1239.0814166254936	1615.7208458984157	886.6033015484053	155.62872962421608	58	17	14	44	30	7
270850000	-46976.07802871434	-45436.17307899866	-1539.9049497156805	-45436.17307899866	366.45621600465483	0.4468572806641738	0.8167190402957132	0.04063324583857161	0.3422876727395414	0.057103456287635926	0.021886694273068056	0.038466253900054925	1.1641263922069166E-4	1.243974062191469	6.658173546767344E-5	3.380784225166301E-8	1.6318231605434372	-1200.1197992319665	144.88827824867948	438.33743940951564	678.2863878440522	1714.6413909432354	552.4192594131965	188.2116341453479	62	7	32	44	20	5
270855000	-46939.87891948383	-45415.66299119446	-1524.2159282893665	-45415.66299119446	353.6244807194458	0.4468572806641738	0.8799049031082523	0.032098222787845666	0.3422876727395414	0.057103456287635926	0.02375204361926719	0.038466253900054925	1.15114577320068E-4	1.1933880740427036	6.509472898627152E-5	2.2492831810961927E-8	1.4638787714940458	-1204.9162601076428	112.20485123842762	452.57721929719185	1363.0278756376529	1760.9687305618588	690.805720572163	277.9801338922466	62	7	27	40	16	18
270860000	-46913.61121285051	-45396.488450051205	-1517.1227627993064	-45396.488450051205	391.3796756970372	0.4337150331807223	0.8799049031082523	0.032098222787845666	0.33890293002474486	0.05611320557840928	0.02182805663428617	0.04309509682965777	1.242593621067751E-4	1.2571918245874465	6.718811822952144E-5	3.992372904076003E-8	1.712995516521181	-1197.9222048014406	99.5266936751271	278.6605699799119	1069.5775894644753	1249.8124936132283	831.4972785507299	336.2315273258744	56	12	27	48	3	24
270865000	-46944.858738454815	-45415.91913772046	-1528.9396007343548	-45415.91913772046	380.34796271017143	0.42610420970197405	0.8821790551746715	0.04066439199516517	0.33980563908912154	0.05611320557840928	0.0214268713700411	0.03726078902476021	1.236476417673375E-4	1.2964748253204799	6.56246134478528E-5	4.597478119333014E-8	1.7819133717030937	-1193.4157046691746	104.06810385256121	158.45820423501752	495.03722403046896	1416.974549290666	913.8503204274185	267.17158143879385	54	11	2	77	4	22
270870000	-46925.52328657182	-45425.09757690193	-1500.4257096698907	-45425.09757690193	348.13741544251246	0.46951282284648427	0.9033196338698771	0.03886338842205716	0.3496578075217001	0.051829027082833504	0.02264616132324817	0.04183033745338062	1.2029051223046517E-4	1.3155868182503847	6.198490889764762E-5	2.1251522616666773E-8	1.4397557186690504	-1195.917954228339	98.86172842122255	268.7813730711828	717.5532514950925	1431.3664609733148	2748.309110530627	282.46326678910077	58	7	16	59	5	25
270875000	-46920.77413911316	-45418.02236029792	-1502.7517788152388	-45418.02236029792	370.4106571171056	0.4685799897693003	0.9033196338698771	0.03550674833067625	0.3496578075217001	0.051829027082833504	0.02264616132324817	0.04183033745338062	1.2055335656427535E-4	1.2755526913985757	6.298623041253253E-5	3.634403771215805E-8	1.7737168639780978	-1194.1369730223635	105.16770705582022	281.8605753286002	628.0856591560456	1716.292453657078	2865.666965387783	469.34271047233176	56	13	11	55	7	28
270880000	-46942.40122081095	-45391.32533591212	-1551.0758848988296	-45391.32533591212	357.31537950467987	0.4685799897693003	0.9033196338698771	0.03550674833067625	0.3423099086072037	0.051829027082833504	0.022422672363543557	0.04183033745338062	1.2080040370738734E-4	1.3250445632369958	6.593110113090472E-5	6.698061170363089E-8	1.8980307818538922	-1179.847082199007	82.80981452873525	86.30296873777442	332.32522324444545	1492.5314390554088	770.0690490034203	254.36472918752028	44	24	10	72	4	16
270885000	-46929.615651324726	-45403.9397874246	-1525.675863900126	-45403.9397874246	370.7336342932371	0.4685799897693003	0.9891495807153391	0.03550674833067625	0.36465027310286113	0.06263444328529819	0.022422672363543557	0.045166092587683074	1.1898477788261447E-4	1.2586947927471892	6.538212194344173E-5	4.863437979131103E-8	1.9288592113050524	-1194.213817940112	115.76079035965185	571.1311235633667	1415.503201299049	1617.699299173401	1723.3599348167204	369.4894421467974	62	17	19	28	12	32
270890000	-46926.51518366234	-45402.92117084558	-1523.5940128167608	-45402.92117084558	376.01844173083714	0.4685799897693003	0.9829823299537109	0.03709042191731577	0.36959050268044774	0.06374461950021577	0.02232668636595135	0.045166092587683074	1.2090122517868328E-4	1.3519852274992334	6.533031173839835E-5	3.791010694984772E-8	1.6814550647420896	-1196.363638880105	83.50451039933921	183.7050549324754	1107.4724394772602	1319.4658730809044	1703.7623762591309	490.21921401082716	57	5	53	8	16	31
270895000	-46942.03996538257	-45423.52828101047	-1518.5116843721057	-45423.52828101047	381.4077441766791	0.4685799897693003	0.9671801458902124	0.04007623284841931	0.34150287790675693	0.05278401389050544	0.02002469949845	0.044880343791167863	1.2587365374226343E-4	1.290062407815671	7.046855832708562E-5	2.526086714689113E-8	1.4060340351241014	-1189.6546820423332	94.87384973140115	457.3728654016091	1052.406199703681	1883.2574869975997	962.5822293853203	437.34967180088626	55	22	32	27	4	30
270900000	-46930.489651141186	-45411.39248910003	-1519.0971620411578	-45411.39248910003	382.81775713467505	0.4685799897693003	0.9671801458902124	0.04007623284841931	0.35903678228777736	0.05565126059492611	0.02002469949845	0.044880343791167863	1.1952084459455978E-4	1.2554691609606963	6.417420465715637E-5	1.9653991155056573E-8	1.3347388160053277	-1199.3871680135935	72.17661512411455	317.89912757241353	1685.536236525329	1603.5010531621203	933.534201656856	456.76147500214176	53	16	60	5	5	31
270905000	-46965.397583552774	-45420.02217424107	-1545.375409311703	-45420.02217424107	362.51399510360966	0.4849526125313056	0.9949004245381474	0.039976994950990205	0.35914149855796396	0.054836654175040044	0.017703740533539795	0.03496672332488694	1.1985402926879757E-4	1.3081435286885172	6.67989511743722E-5	3.178047310594931E-8	1.4740865464918962	-1188.5095058716238	69.9203963314499	254.8517731509515	1291.3618069024744	1424.7719724793822	2061.660714519274	579.7735126579015	56	9	66	7	4	28
270910000	-46957.85301661794	-45415.288903343986	-1542.5641132739513	-45415.288903343986	358.74831076418576	0.4849526125313056	1.114279774430987	0.039976994950990205	0.35846814053492837	0.05615998607101944	0.023834077679098994	0.03496672332488694	1.168984862831939E-4	1.207548462130844	6.897915181839467E-5	3.29587072430315E-8	1.527728297974725	-1183.7535581165648	67.55300755292528	352.65481392786285	1361.0624308525992	1678.4681710347802	1195.0907084395085	361.44018188454976	56	7	76	6	1	24
270915000	-46972.056982055336	-45423.24088275679	-1548.8160992985427	-45423.24088275679	379.8468629382748	0.4849526125313056	1.0951470337831712	0.03729356277625721	0.35397116982337573	0.05689101396441488	0.025802277435479422	0.047201176822390355	1.1525129859262484E-4	1.2792629490301357	6.410607193467386E-5	2.000065989335386E-8	1.2846415963529316	-1194.2402146463837	70.87808426931824	294.35973652377555	1368.1055588227455	3057.7966270115016	1804.5107362559204	544.2854583138868	57	6	62	14	7	24
270920000	-46945.72416175737	-45427.13911288761	-1518.5850488697522	-45427.13911288761	392.966720307603	0.4849526125313056	1.0430770520836448	0.03758638748076988	0.3514594947278176	0.05451551046743719	0.02499906056265314	0.042647154046427646	1.137455945457337E-4	1.2820133752529848	6.032870282336639E-5	3.315672924770047E-8	1.6855115940139305	-1194.3519562375118	65.10757269987967	443.66601357556755	1400.339325225617	1378.4965785304005	386.20064004554075	277.7117616298809	58	2	57	30	10	13
270925000	-46965.44005324305	-45430.03327038189	-1535.4067828611555	-45430.03327038189	372.8609149592461	0.4849526125313056	1.1718991856440049	0.041364793722651866	0.3514594947278176	0.052346623688283314	0.02499906056265314	0.042647154046427646	1.1943881427941186E-4	1.2415090893616796	6.681769213388381E-5	3.7802333668107197E-8	1.628469063646824	-1188.913132562585	87.18796913009841	272.4706264276645	1236.8678041991968	635.3097674804653	381.5826995018334	110.41241555762517	58	2	87	12	8	3
270930000	-46903.58932031479	-45407.75079728473	-1495.8385230300626	-45407.75079728473	371.23497255881284	0.4954171602893148	1.185585218975643	0.03617012342840027	0.3514594947278176	0.052346623688283314	0.020078528666219626	0.04058047924210365	1.1839426059038056E-4	1.2470240662547687	6.19136581449067E-5	2.5455696655138502E-8	1.6634027786201706	-1209.5412734537686	89.8965589879242	237.61064268415473	955.26896518861	650.0876375686245	713.9211031035608	264.429125283046	55	4	79	21	5	6
270935000	-46896.65396120285	-45400.32460265726	-1496.3293585455915	-45400.32460265726	425.2542022874604	0.4954171602893148	1.2076731940538332	0.040465344196393783	0.3635286734990904	0.05592522617135014	0.01799832787661227	0.04058047924210365	1.1481992732724916E-4	1.2463490196286808	5.847911834718836E-5	2.793951898608869E-8	1.7171901449545448	-1206.1269668800194	76.79987101391464	228.58056702986212	1403.8249361493065	791.5525567944045	180.02366064939298	130.14332078118267	54	3	73	31	5	4
270940000	-46945.492898916054	-45422.02809045991	-1523.464808456139	-45422.02809045991	384.9112208194281	0.4954171602893148	1.2076731940538332	0.03406700113282746	0.3635286734990904	0.05592522617135014	0.023792543606380837	0.04746838330071894	1.0953303066127256E-4	1.2038733170237896	5.883985728349303E-5	1.3665585755559919E-8	1.2944999603136578	-1218.7890197806375	84.78112661106287	408.9960540628231	1472.7042680533254	425.5077002933409	1102.850239819357	244.24223807224476	57	3	84	16	1	9
270945000	-46923.266783561914	-45415.276143664196	-1507.9906398977173	-45415.276143664196	394.19299638162636	0.498921444717988	1.1347625681014633	0.033649277454430505	0.3759852989932328	0.05592522617135014	0.022098601474587472	0.04746838330071894	1.153191528574086E-4	1.216872053461478	5.941662558260456E-5	1.8745492947603788E-8	1.471148745550388	-1226.4955548497626	103.46091316870138	437.3410740414968	1277.2763772198196	1062.2994177750593	471.06510234300765	203.27929856736455	53	4	75	13	18	7
270950000	-46939.38006020021	-45417.91949721837	-1521.4605629818382	-45417.91949721837	440.30844017854366	0.4888531309104251	1.1347625681014633	0.03678263118688602	0.3303030550101471	0.05592522617135014	0.022098601474587472	0.03827257531207185	1.1606754454868406E-4	1.2926076336511296	6.192408331775784E-5	2.719831161657343E-8	1.631749538734829	-1208.826969335587	108.61628867626689	686.455536628282	1526.849390479011	1416.9624788672218	627.8796096636114	200.367593030404	58	29	29	26	15	13
270955000	-46926.87418642792	-45418.45354528933	-1508.4206411385917	-45418.45354528933	422.3464509052769	0.4888531309104251	1.0667282436864371	0.03678263118688602	0.35705169630690153	0.0503042944464415	0.022098601474587472	0.04704702657935762	1.1789509983956299E-4	1.3032513565041492	6.277942726318556E-5	1.8935041494282682E-8	1.4619706926096636	-1216.2395941557234	148.5778091050161	440.4947844365262	861.8297078318361	1562.2670262325732	849.410670192203	411.9119478462862	57	15	16	42	34	6
270960000	-46954.27890703678	-45432.88461308699	-1521.3942939497888	-45432.88461308699	426.7060910020209	0.4823041375576718	1.060315350082175	0.03678263118688602	0.3622641642000088	0.05837818256388503	0.022098601474587472	0.04704702657935762	1.1727648114407301E-4	1.3137291207967965	6.150081029551416E-5	3.3503928490877414E-8	1.7668601447298309	-1214.6720309788766	143.9600629474024	615.2664509609953	871.7147588264651	2329.253071371889	933.9524088067476	241.95512237896938	55	27	10	23	45	10
270965000	-46939.722466799154	-45426.03524563301	-1513.6872211661473	-45426.03524563301	478.3925574893446	0.4823041375576718	1.0187778710657653	0.03678263118688602	0.3622641642000088	0.05837818256388503	0.025315648655582234	0.04704702657935762	1.1662579637849104E-4	1.3136901537045516	5.863152172863047E-5	2.0836451550431467E-8	1.498421030364933	-1214.7677747263635	139.57044988508088	572.3465866779264	1174.1183059939356	4626.727277796471	867.2668957372406	241.39100636951017	54	28	23	15	42	8
270970000	-46938.76863992155	-45424.42441024044	-1514.344229681112	-45424.42441024044	577.0946071090779	0.47779621151140106	1.140563466240252	0.036250805245609106	0.3622641642000088	0.05477658469608359	0.025315648655582234	0.03954310854038509	1.1793471765500206E-4	1.2846308077563147	5.838109871944165E-5	1.8313081364526958E-8	1.4019813665913852	-1206.7393762373024	81.67275093413203	523.830327506678	1534.966682224128	3240.3458802503433	1516.0869198290293	371.65978832572074	51	38	17	9	35	20
270975000	-46951.98930217783	-45430.492272118136	-1521.4970300597008	-45430.492272118136	454.61344571345387	0.5170841642381651	1.27388961022134	0.04147265558177978	0.3622641642000088	0.05477658469608359	0.025315648655582234	0.044400667744565935	1.1574998374382654E-4	1.2475891164348103	6.0912974555577265E-5	4.547181636147278E-8	1.880418688944558	-1191.9227021421773	96.7370448083293	516.9800745144713	923.8025635512677	2982.34437103381	1105.2342134468877	249.45187000832814	52	30	26	11	25	26
270980000	-46938.923766285385	-45412.23214567558	-1526.6916206097999	-45412.23214567558	526.6331374640035	0.507710832634579	1.27388961022134	0.030249374324802954	0.3463610536860674	0.05477658469608359	0.025315648655582234	0.04435606489901404	1.0534575791380836E-4	1.3223494077619353	5.693738404575199E-5	2.227733295996391E-8	1.5675407371870849	-1205.004261224226	103.13695101301312	547.6418094680595	925.8733169717035	3167.5450273883043	1642.4354051080488	295.8464097454774	56	17	32	16	23	26
270985000	-46925.16793486131	-45415.459939430424	-1509.7079954308892	-45415.459939430424	452.69559359336193	0.507710832634579	1.3668677818387827	0.035575028609265674	0.3463610536860674	0.0562774241407291	0.01566631475183923	0.04435606489901404	1.04877928416263E-4	1.2408087568205624	5.9200126629859744E-5	1.9788733929467445E-8	1.5198937848703755	-1193.095694653214	97.13665670186766	192.77708880037508	820.687101992789	3174.6923442192215	876.8896231887969	337.65850306129096	57	1	49	26	17	20
270990000	-46987.69858402879	-45436.07195939969	-1551.6266246290986	-45436.07195939969	472.7631283272829	0.5045125280470586	1.3668677818387827	0.039901651008200395	0.3463610536860674	0.05772385290815931	0.02334395783118931	0.038436525920658514	1.0543676192350097E-4	1.2127504817568675	6.281102137272029E-5	3.6097449526525364E-8	1.7379403977493244	-1193.8467892973572	116.34175865842873	564.897456130922	1096.6224338954428	1943.0825128437032	465.8521078772162	290.88858920227915	57	14	39	33	7	20
270995000	-46962.63889380313	-45434.1081110608	-1528.5307827423323	-45434.1081110608	456.5559226468347	0.535362761402932	1.5353942749633016	0.032105633233525666	0.36748319608328067	0.055900287944414935	0.019972166313474246	0.038436525920658514	1.0818642271110357E-4	1.2027665017557876	6.753132651337276E-5	2.049948581881733E-8	1.3814181746495156	-1181.452756597838	97.97511436862737	532.4487764043815	952.096166032149	1635.1171205889627	1591.0882174074852	208.06519225736275	57	19	32	23	20	19
271000000	-46999.902199163385	-45436.97928772552	-1562.9229114378654	-45436.97928772552	482.2938697529784	0.534125046791579	1.5196762413557272	0.04279368364224043	0.36748319608328067	0.04914734696057864	0.02427163697923678	0.048186241213998976	1.069217046163436E-4	1.1983326583038871	6.505787082447888E-5	2.890261406527287E-8	1.5747342625987468	-1198.4404605627865	101.95269375755768	347.2319889640685	1489.7929051665524	1676.3170946461912	1401.7227616413109	380.7339261178886	54	24	28	41	1	22
271005000	-46989.378430992576	-45438.184576792075	-1551.1938542005003	-45438.184576792075	497.75237021716447	0.5242881913575388	1.4995517060937698	0.039241088552983125	0.36748319608328067	0.0490279149930307	0.02427163697923678	0.0390684414669912	1.0077415195561746E-4	1.1768194610850273	6.315456434162612E-5	1.7288742239032592E-8	1.3834806629098657	-1205.6522024839853	130.02519863949843	711.8734455986549	2082.5827729543016	417.2113346845123	560.9504649901854	319.9602375555147	58	43	48	5	6	10
271010000	-46978.65077629403	-45426.10998030172	-1552.5407959923068	-45426.10998030172	486.48475801992504	0.5242881913575388	1.4011745115676475	0.039241088552983125	0.36748319608328067	0.05612825779625632	0.02427163697923678	0.04790793164448576	1.0390905276620824E-4	1.2431368643046004	6.427711777075851E-5	2.5392778038655007E-8	1.5893464419631254	-1211.05219659206	101.51650050466476	659.5198365167785	1625.2742005712519	2493.015510720923	965.7954825430974	225.08567656011428	56	30	19	28	17	20
271015000	-46971.44037492474	-45419.987037775085	-1551.4533371496586	-45419.987037775085	426.47479225760793	0.5242881913575388	1.4011745115676475	0.037288573870754654	0.3627772738878466	0.05612825779625632	0.02427163697923678	0.04418288000249711	1.0084910464185147E-4	1.2567676972888957	6.170325688608973E-5	1.554541975594797E-8	1.3095035936837063	-1200.4115678930632	108.97246974544309	523.6733992107343	1506.801426103533	1717.16289613794	2230.4558515899384	219.07559124806903	56	18	24	11	41	20
271020000	-46952.913486320416	-45425.11652222283	-1527.7969640975882	-45425.11652222283	430.80992753311955	0.5242881913575388	1.4197598332647103	0.03700811146855389	0.3627772738878466	0.05612825779625632	0.024550108802140983	0.04004472073165469	1.0485022933313622E-4	1.1895504914129313	6.662267452693614E-5	1.749087306975298E-8	1.3453588185413088	-1186.47542141509	72.89560248872885	271.9877683528455	699.8907731792825	1423.642186335221	1738.0250086552235	243.4421372269549	52	4	37	12	44	21
271025000	-46967.568827934454	-45409.7509634355	-1557.8178644989562	-45409.7509634355	340.7637130256689	0.49146324227489885	1.270907503803392	0.04072498324709995	0.3627772738878466	0.05612825779625632	0.021167720120273934	0.05506635451153017	1.0413387382453043E-4	1.189115965008458	6.892877664272383E-5	2.2349813860573634E-8	1.4097260858712666	-1191.669497233365	74.2402588907339	411.247931941715	780.6375498913455	1183.2769799261534	1484.481507958806	316.09278275398106	56	5	39	2	45	23
271030000	-46952.392679510696	-45406.58012670191	-1545.8125528087837	-45406.58012670191	389.4586555652595	0.49146324227489885	1.270907503803392	0.04072498324709995	0.3627772738878466	0.05612825779625632	0.021167720120273934	0.03723862502068308	9.824298389325281E-5	1.2815787542610828	6.395298354223932E-5	2.4762892478145066E-8	1.5645417524284397	-1191.1876534978833	71.38664650187901	450.4940135938131	1084.5725483680792	3020.6083831054857	1271.3249829368938	269.2002914171726	55	12	45	1	35	22
271035000	-46974.451631323565	-45417.1347472407	-1557.3168840828637	-45417.1347472407	379.23166551911214	0.49146324227489885	1.1520967449517912	0.04072498324709995	0.3627772738878466	0.05612825779625632	0.02422631959825946	0.03723862502068308	1.0327994625458902E-4	1.1942972327570145	6.861939532049005E-5	4.748550735526732E-8	1.9115260208081977	-1188.5367719932192	117.34999416573545	423.8994886139812	444.9274147382516	1471.3758633125801	1507.1349421287734	214.26132964621553	55	10	15	21	46	23
271040000	-46968.72820212129	-45409.7615547647	-1558.966647356592	-45409.7615547647	389.4010547640408	0.49146324227489885	1.1520967449517912	0.03659095311193922	0.33008220549089873	0.05608806865990223	0.02422631959825946	0.03723862502068308	1.0154557523565555E-4	1.243188101390051	6.75642307100326E-5	1.8372792741688967E-8	1.307838729887039	-1185.9454380903246	83.7682276888746	263.8308995161679	335.9877183989723	901.6830178130145	1570.4674314576137	203.98302154388276	52	8	9	20	60	21
271045000	-46988.541345605285	-45422.79475277752	-1565.7465928277668	-45422.79475277752	396.61135144845	0.4995764445702467	1.1277229313791781	0.03659095311193922	0.3370633030758486	0.05293000594023188	0.016787752819194153	0.03723862502068308	9.620297478923564E-5	1.2590964712972648	6.428788506460456E-5	2.1700441868522128E-8	1.5353668313651057	-1215.3431837773744	117.50834498048664	241.80762687278414	515.3288422680446	1362.2275420231315	1130.708764166515	132.04183580495862	38	21	6	6	80	19
271050000	-46962.256202786906	-45408.361038648865	-1553.8951641380397	-45408.361038648865	393.41647758281414	0.48255346835660423	1.1768009166398878	0.03659095311193922	0.3625212939738919	0.05293000594023188	0.025229993632678364	0.04033643751814183	1.0166345341636316E-4	1.2025228153370475	6.769539487609525E-5	5.1281021459917315E-8	2.119843552007987	-1203.584938839427	80.795304867157	127.66253738196117	133.40080733568777	311.5945815018882	1211.5358888714707	219.2099774315999	23	26	8	3	87	23
271055000	-46981.09254050447	-45421.39860211392	-1559.6939383905456	-45421.39860211392	515.2796954225137	0.468236616037151	1.0674279594332117	0.03659095311193922	0.3470573401674258	0.058329594832169575	0.02093446983843236	0.039845732060975234	9.728724726822943E-5	1.1860051117950747	6.387760931086263E-5	2.4401961767089197E-8	1.595773093219307	-1208.190657226878	46.94857629943093	127.23939497298662	174.57642805959563	338.1346033169467	1188.483487101831	267.1362956921746	9	40	14	5	82	20
271060000	-46979.18430886807	-45412.549515277984	-1566.6347935900876	-45412.549515277984	460.66544187057656	0.468236616037151	1.0674279594332117	0.03659095311193922	0.3470573401674258	0.0513962772984848	0.02093446983843236	0.039845732060975234	9.509347113616721E-5	1.1980230228072586	6.151120701108301E-5	3.6885839549155556E-8	1.872480306976139	-1206.9398061846484	59.73953172923667	140.67360650256637	609.3428103158036	694.4007738970467	1416.0498452977383	232.3196933952473	15	42	7	2	84	20
271065000	-47015.09815968923	-45433.69407785879	-1581.404081830444	-45433.69407785879	510.5713913036599	0.468236616037151	1.002436142732719	0.0349521031223112	0.33930933329766066	0.0513962772984848	0.02093446983843236	0.04127920668488262	9.956168959307369E-5	1.153775963774072	6.271548841158632E-5	4.1902321733678115E-8	1.79307391315882	-1199.1592816437453	86.1337692088713	91.84300188600929	108.23987276829783	484.8053664873217	1483.9272528905565	262.8711885602869	27	26	9	6	78	24
271070000	-47022.81045694689	-45438.251877545255	-1584.558579401638	-45438.251877545255	384.2762863955926	0.468236616037151	1.002436142732719	0.03577956441911794	0.33558463158603447	0.04478288192397355	0.02093446983843236	0.04127920668488262	9.809114216183444E-5	1.1505074572702911	6.655454476542616E-5	4.272690124887183E-8	1.8003809201728331	-1190.3690690658766	48.29479411761735	94.80904636633794	213.71156182335665	927.9006015938687	1054.4692309754682	167.45043656399625	10	44	13	11	78	14
271075000	-47039.197097077755	-45449.60535166544	-1589.5917454123141	-45449.60535166544	374.80097238183095	0.468236616037151	0.9323382017220153	0.03275815848550258	0.3664768267870034	0.056130295650559915	0.02093446983843236	0.04127920668488262	9.853382405917174E-5	1.1961514482168176	6.572986161977614E-5	3.929442500228591E-8	1.7219368545633946	-1191.6583560517363	87.92678807025263	169.3845997004869	155.65309450112932	350.8252526191579	1287.2746521998802	234.952933634077	19	44	2	1	85	19
271080000	-47019.368203042344	-45452.83632561598	-1566.5318774263617	-45452.83632561598	484.400122538468	0.468236616037151	0.9323382017220153	0.04818264443524191	0.36955407694150144	0.0510695091467918	0.025847382430296988	0.040495999114813115	1.0311876311307669E-4	1.2003367771804951	6.562512075722144E-5	3.362066471225268E-8	1.7174089518729367	-1195.863884516247	51.851849743291055	92.16337981186312	159.36871316728974	482.0006941900386	1192.2353538469984	264.47415892559223	3	49	11	10	76	21
271085000	-46998.02877164284	-45431.71788223828	-1566.3108894045652	-45431.71788223828	397.99607055462184	0.468236616037151	0.9077239320838024	0.04818264443524191	0.35546544292697346	0.054699046710796485	0.022213567088850222	0.040495999114813115	1.0050502862189922E-4	1.2167323577488403	6.646870354243242E-5	4.406582460472852E-8	1.9199446269559781	-1199.5592305612217	98.46844362297718	111.55103554348555	577.3995654965549	715.8382222987052	1212.3143687197594	175.7153331633831	17	41	11	4	81	16
271090000	-46990.64710182111	-45432.2226257131	-1558.4244761080142	-45432.2226257131	387.07438805729555	0.47535827240996964	0.9077239320838024	0.030798533032448422	0.36291399254781065	0.05510102644522092	0.023483442507558572	0.040495999114813115	9.598987311576525E-5	1.1821501571694235	6.523727026929712E-5	2.868687080619512E-8	1.7232904312547281	-1197.5072597005126	83.28438227833485	136.62168027457164	275.5678091543436	487.65553189520057	1332.949416552213	362.39640916957705	26	30	5	20	70	19
271095000	-47016.637232536224	-45420.992753327635	-1595.644479208592	-45420.992753327635	400.89452829557075	0.4663432241967945	1.0249535014245752	0.041275034257900425	0.3674822442829634	0.06422233783144768	0.0240760755720184	0.040495999114813115	9.86604400517209E-5	1.2690991255057837	6.933014812602218E-5	6.139585025732414E-8	2.1948445857525853	-1213.094741612631	147.58245162067925	245.07277722614654	176.82819759857276	325.7789397544613	1385.3237138919326	251.83557818464146	35	5	17	13	83	17
271100000	-47005.29597285509	-45426.94474399201	-1578.3512288630782	-45426.94474399201	436.3777125765215	0.4663432241967945	0.9570545876180856	0.031479724875842933	0.3674822442829634	0.06220148580358145	0.021451144000587515	0.040495999114813115	9.080122941089593E-5	1.2448565515778036	6.0307473598477727E-5	3.665974620496335E-8	2.074149208084065	-1223.1203352568232	105.43366610438153	127.10675314557544	448.92768388862174	1019.3365998151204	1911.1433890865394	356.2119028522351	29	30	6	26	54	25
271105000	-47022.915188354214	-45435.97807992504	-1586.9371084291786	-45435.97807992504	458.9391021948707	0.4663432241967945	0.9570545876180856	0.033023204607858785	0.3698725159365229	0.061605501102779035	0.021451144000587515	0.040495999114813115	8.777428493341977E-5	1.1316663002367071	5.79134951093208E-5	3.3099613498993486E-8	2.038410669632607	-1232.4103125129493	144.48178640838177	167.29474911642984	357.8745521339658	1393.6445048364444	1634.3554317948715	490.2210947639173	25	27	15	35	43	25
271110000	-47038.096687721925	-45425.05647281565	-1613.040214906269	-45425.05647281565	434.5318030367486	0.4663432241967945	0.9013301985399937	0.033023204607858785	0.3698725159365229	0.05251076176405369	0.021451144000587515	0.04201883030909692	9.026984538210094E-5	1.184952611342162	5.7788596421056114E-5	2.0675057914509478E-8	1.4668043622308427	-1227.2558014034548	250.80678446447936	117.57122783188551	289.16595013889616	981.2128249672036	1929.256400571537	322.6368895692038	10	35	28	30	42	25
271115000	-47001.37834865222	-45406.559455849376	-1594.818892802845	-45406.559455849376	415.0585508017637	0.44150637814624516	0.851707211631033	0.035658479326322844	0.350632566928928	0.05370834313424547	0.021451144000587515	0.04201883030909692	9.293773110234058E-5	1.1820450512455996	5.8972983133972084E-5	2.917591092746664E-8	1.6944439570766752	-1219.799691798507	98.52367618250689	93.08339387139974	346.2715835369294	966.5356680731549	1355.4512489547776	499.80873114256565	13	34	28	14	60	21
271120000	-46988.30865951018	-45394.372155476434	-1593.936504033743	-45394.372155476434	420.28804056395376	0.44150637814624516	0.8926370938519996	0.035658479326322844	0.350632566928928	0.05370834313424547	0.021451144000587515	0.04350976951873209	9.460875545797397E-5	1.1734031428509728	6.133001186975256E-5	2.2622218893057974E-8	1.4868506580333103	-1220.5860598339536	97.97373813368687	204.62470109500518	474.66078048640674	1136.1679055406714	1897.7742813566908	173.20638224073772	49	3	23	10	75	10
271125000	-46981.09387813466	-45385.827289931476	-1595.2665882031843	-45385.827289931476	414.6933283293194	0.43450378444908344	0.8926370938519996	0.035658479326322844	0.350632566928928	0.06214884286306712	0.021451144000587515	0.041987562957810295	9.58550527765352E-5	1.2104736092026227	6.193128054223102E-5	2.2778229087916687E-8	1.4857986992764376	-1222.4943319125853	116.64873235684018	153.16814148798363	94.34144616579125	514.2185093542193	1430.4841409359772	236.2353701884158	27	10	15	23	78	17
271130000	-46996.806919605144	-45410.11754427969	-1586.6893753254574	-45410.11754427969	436.52408191159606	0.43450378444908344	0.7815877285276043	0.032853428475312106	0.350632566928928	0.04891173811327835	0.02106389345343116	0.041987562957810295	9.300055019077378E-5	1.210507104624522	6.149801507013501E-5	2.425556196198046E-8	1.5543031712590587	-1212.8003442998788	136.7099014960593	41.586659151086366	105.50489253651149	421.3704108131476	1497.0361094345903	373.35330702597963	22	9	19	18	85	17
271135000	-46993.21025561372	-45406.02530189324	-1587.1849537204794	-45406.02530189324	458.4300106737114	0.43450378444908344	0.7815877285276043	0.043988236012860255	0.36882553654775413	0.055079128007901414	0.02106389345343116	0.041987562957810295	9.20480658135902E-5	1.2250307067609099	6.067705011950612E-5	2.2011720532892153E-8	1.5016031275036448	-1212.6274851490539	86.94735615133058	69.08630776992862	147.50648763685447	311.98372185518264	1243.3889595059586	269.1302644731181	22	18	18	7	86	19
271140000	-46988.50250164081	-45404.950257175384	-1583.5522444654257	-45404.950257175384	431.78437739531734	0.43450378444908344	0.8097408319519575	0.03907470214268486	0.36882553654775413	0.055079128007901414	0.026443826952508572	0.041987562957810295	9.387832164111133E-5	1.313240959853918	6.23888000258804E-5	2.728022251796829E-8	1.6532086102421004	-1216.3729965663606	125.76651009030269	113.80483339082807	352.05947927965116	646.3281531442814	1963.8527250244865	305.8194845822033	43	8	14	14	69	22
271145000	-46999.15217400361	-45421.534028092465	-1577.6181459111442	-45421.534028092465	442.8249832884438	0.4429474932025264	0.7673248506803712	0.03907470214268486	0.36882553654775413	0.055079128007901414	0.026443826952508572	0.041987562957810295	9.544365651822687E-5	1.1191219800339676	6.288048483271845E-5	1.7992262918311796E-8	1.389224960925286	-1205.9204414564958	92.89230634354864	115.38496288809219	114.2057256548434	622.4631833190388	1549.2791135203229	274.26413411231863	11	46	1	23	68	21
271150000	-46975.81864477045	-45419.58668096151	-1556.2319638089373	-45419.58668096151	392.1195775845457	0.3999047299621453	0.7673248506803712	0.03907470214268486	0.35439798523644467	0.055079128007901414	0.02266249320967762	0.041987562957810295	1.0284430159044945E-4	1.2546409747608678	6.671874582167205E-5	2.0621386755173505E-8	1.4414426455009983	-1207.7251405665775	214.3986355064528	82.33384186782745	176.79092650454137	489.4673621547661	1331.267517422157	150.25675669511946	10	30	16	29	71	14
271155000	-46976.97451792926	-45413.61677677787	-1563.3577411513932	-45413.61677677787	398.3604431952236	0.3999047299621453	0.7673248506803712	0.03907470214268486	0.35439798523644467	0.05807519774873607	0.020605521092338795	0.041987562957810295	9.921379412520915E-5	1.2303293589415436	6.413579658892237E-5	2.1698529780204182E-8	1.5182183278485004	-1216.104157141258	104.3192139118059	96.6170630137965	303.7338120424473	1179.932678552767	1307.520734161043	278.69326793408516	23	27	30	1	76	13
271160000	-46984.452349312654	-45420.71799732984	-1563.734351982817	-45420.71799732984	427.8007870280911	0.40917280350942886	0.7760164275116178	0.03511487325232299	0.362784417718886	0.04852118755546405	0.020605521092338795	0.041987562957810295	9.720402890453659E-5	1.1663627376519836	6.304981803199814E-5	3.169759758410295E-8	1.7771621770615629	-1212.3441872700741	71.80113033573107	138.07944410100723	196.4357951821567	358.743093823677	1209.4332431863843	219.9552120821528	3	46	4	20	80	17
271165000	-46991.946950435864	-45430.87896950869	-1561.0679809271771	-45430.87896950869	404.9665372109606	0.40917280350942886	0.7760164275116178	0.04378201630240988	0.36598352760390346	0.04852118755546405	0.02063212892521627	0.04206418371252269	1.0116756457317065E-4	1.224764774497395	6.585199672663751E-5	2.327688330185718E-8	1.5372725697357972	-1205.589161947768	71.01269551370216	110.51166392496263	360.2624012381281	1103.771189246002	1292.1139345142137	260.0520309536587	5	48	20	4	79	14
271170000	-47014.86234298787	-45450.510353255406	-1564.3519897324663	-45450.510353255406	383.7279181000349	0.40917280350942886	0.7326890806160261	0.040508571661526625	0.3418348728899881	0.052748412784113	0.02063212892521627	0.04206418371252269	9.510487996860484E-5	1.1347411202010882	6.161513110484166E-5	1.0106636901503435E-8	1.161580011439284	-1221.364324927473	87.60582999773885	84.44086027702053	380.5042880185484	727.0344998887732	1459.7813890449324	386.9423683037018	3	42	10	28	70	17
271175000	-47001.16472779399	-45412.00830512066	-1589.1564226733353	-45412.00830512066	409.58761372344003	0.39289137015749287	0.7326890806160261	0.040508571661526625	0.3418348728899881	0.052748412784113	0.017847102705851884	0.04206418371252269	9.65284779063169E-5	1.1662070110607214	6.219440821849812E-5	1.9368254991668703E-8	1.3979853270901361	-1220.2076334754536	168.02803590917938	133.0798490195513	249.21872180786343	750.6264535520147	1273.870001147393	201.5340776475346	7	40	14	15	81	13
271180000	-46984.02007641222	-45396.68912710965	-1587.3309493025718	-45396.68912710965	463.32183066620297	0.39289137015749287	0.7665591885026043	0.040508571661526625	0.37572685259755495	0.054432310634857047	0.017847102705851884	0.04206418371252269	9.41384376906084E-5	1.2110226387115643	6.135267958019637E-5	3.0823146025490594E-8	1.7459916352067233	-1229.1638018055808	321.6838545457804	116.27776572412954	350.2746238218608	774.3174121433628	1487.9588179611549	264.30377346035885	7	45	6	48	49	15
271185000	-46957.06087833804	-45398.9965643316	-1558.0643140064342	-45398.9965643316	440.14416956024	0.41332095787735473	0.7665591885026043	0.04404013659160285	0.37572685259755495	0.060128454011121234	0.022186823431265157	0.04206418371252269	9.28427932182822E-5	1.1659123674254968	6.05611089610605E-5	1.4593155938806367E-8	1.3959465495913916	-1224.4979997473706	167.45301496365533	114.22338351474369	415.87026610523264	2012.4708486517945	1702.5201432253068	271.92209334913815	7	48	16	24	57	18
271190000	-47008.810007422006	-45408.041930635154	-1600.7680767868526	-45408.041930635154	477.2661367506026	0.40043993878060197	0.7666837994035529	0.04404013659160285	0.3439097275156498	0.05052430692844981	0.019358065101639694	0.03989875808950548	9.343288426161519E-5	1.2309404581432044	6.024617966035639E-5	4.251773614095851E-8	2.0404178915312	-1224.8200203653296	502.9903647009344	99.72520873733833	396.1316236002732	2149.658133344639	2194.1097791085763	392.0496001013304	3	50	22	22	51	22
271195000	-46982.0407691955	-45415.38725851675	-1566.6535106787453	-45415.38725851675	384.5916652728764	0.40043993878060197	0.7666837994035529	0.039540017899124265	0.34543898725549366	0.05052430692844981	0.024973314760943294	0.03989875808950548	1.0084539350844209E-4	1.2180658146780152	6.391772627166E-5	2.3843779028475055E-8	1.533073072761657	-1216.446052175883	129.38837805715465	90.71543069861053	576.1406944267828	834.3170345387589	1765.265521161055	140.0077628601347	11	42	14	7	78	18
271200000	-46941.58295808392	-45394.190314810134	-1547.3926432737874	-45394.190314810134	390.9957165421561	0.4113050047652342	0.7666837994035529	0.039540017899124265	0.33830210488922735	0.05052430692844981	0.024973314760943294	0.03989875808950548	1.0123521456466258E-4	1.2963761827174773	6.539714095296483E-5	2.879251838080641E-8	1.7800526332904218	-1220.1785112436817	265.2963443005842	99.55633822604307	344.6575976280524	705.3691480164103	1442.7607643216297	370.7145811517473	5	47	24	5	68	21
271205000	-46944.80599845492	-45408.16126824392	-1536.6447302109923	-45408.16126824392	406.6942632388347	0.4078087841795198	0.7248003755095163	0.039540017899124265	0.373553211462125	0.05479959141218795	0.0228140016955573	0.03989875808950548	1.0040343555402765E-4	1.27891646727154	6.152312638460307E-5	3.032726305149348E-8	1.87371975335857	-1230.7529816602264	106.29737526031263	81.77624611770499	370.42696671550675	629.5516347280935	1464.9049498809147	437.00667879846884	20	28	6	21	65	30
271210000	-46966.86085131437	-45400.96589195551	-1565.8949593588618	-45400.96589195551	408.24849893214093	0.41313215778159673	0.7248003755095163	0.039540017899124265	0.373553211462125	0.05479959141218795	0.0228140016955573	0.03989875808950548	9.23337431938117E-5	1.234863298719361	5.9664428424927E-5	1.6506571416221282E-8	1.4678628390075532	-1222.955182154323	110.97402537577888	84.50976228987695	379.61669875006413	998.4518298140031	1675.4039153346448	591.465452969222	3	50	8	23	55	31
271215000	-46989.21853115147	-45420.239527987396	-1568.9790031640698	-45420.239527987396	395.88807629358064	0.41152351343291815	0.7248003755095163	0.039540017899124265	0.373553211462125	0.057836235325361134	0.01848185115059553	0.04646416885979315	9.766159837965956E-5	1.3412449185001196	6.222920918569524E-5	2.9030569470124702E-8	1.681508664929817	-1215.43970380044	150.96177332441871	79.84264280443688	89.10830719646107	488.57945014557305	1767.3687274126	532.5713494251858	10	39	10	8	76	27
271220000	-46946.06979645612	-45415.76778156002	-1530.3020148960993	-45415.76778156002	367.3960399187653	0.39841344781259225	0.7294634755815067	0.039540017899124265	0.3448001643436389	0.04810713201749103	0.019696056404761332	0.036645158692147385	1.0158581712004185E-4	1.3126169266926349	6.32966492971579E-5	2.254571617141309E-8	1.588588404001213	-1209.959161229601	111.0965735314609	83.94838478721223	318.35114491405335	772.2220309088277	1670.8411427042925	352.84489654413665	17	43	4	17	63	26
271225000	-46959.98995969731	-45401.498811982725	-1558.4911477145906	-45401.498811982725	393.54885365262606	0.39841344781259225	0.7294634755815067	0.035450870177889934	0.3568938735613208	0.054727009900451054	0.020655949570378553	0.04126378689304073	1.0252053222419362E-4	1.201694648183224	6.39786434218939E-5	2.2370157852911486E-8	1.5239024018636613	-1220.3584343951125	85.16097191155563	121.77998042210346	145.50082921679646	612.8609594038813	1908.8953926617382	626.7134236737536	14	39	6	23	58	30
271230000	-46976.92231319019	-45404.81979687861	-1572.1025163115798	-45404.81979687861	367.09100837531753	0.4225237042094204	0.7294634755815067	0.038951642259202536	0.3519285463915794	0.054727009900451054	0.023020026393095007	0.043729604334282315	1.0147917391738544E-4	1.3242811097264522	6.148472923220408E-5	6.106651949254589E-8	2.1633921846216615	-1219.5154397644455	163.14622316347106	105.21008917828178	202.45954160573683	607.7466304453862	1958.1802914073746	552.1000481062304	12	48	2	9	61	38
271235000	-46976.658021358446	-45419.0812450062	-1557.5767763522445	-45419.0812450062	393.93465921709554	0.39827311761052714	0.7317252836064311	0.038951642259202536	0.3519285463915794	0.054727009900451054	0.023020026393095007	0.043729604334282315	1.0229959549814514E-4	1.2107215370697366	6.257301224073143E-5	3.2232449129318937E-8	1.6751336895464908	-1198.4439401986065	149.47689486662114	59.339579118585405	194.3909543500146	687.8471663641103	1770.6850600571127	246.39632158572374	35	26	4	18	58	29
271240000	-46979.008459017685	-45414.991745675085	-1564.016713342604	-45414.991745675085	435.9216729848079	0.39827311761052714	0.7317252836064311	0.038951642259202536	0.3519285463915794	0.04640037965868485	0.023020026393095007	0.04273489865526136	1.0937339881060635E-4	1.331961014832655	6.391723050763944E-5	5.2753114542217883E-8	1.8953780211114588	-1202.5630298806534	107.42424886561197	114.762109193704	350.12257451452433	803.9262544863053	2126.463595527402	240.97634428490827	19	42	5	23	50	31
271245000	-46942.0648591645	-45401.04727208498	-1541.0175870795226	-45401.04727208498	428.15342356201114	0.41782033786416806	0.7162233756954332	0.038951642259202536	0.3519285463915794	0.06139557719576611	0.019485651027365034	0.04019705859534145	1.0158502005381402E-4	1.2850804313396362	6.028123586177732E-5	2.784133061083412E-8	1.7668561084258707	-1222.9540666891933	55.42659834707292	121.48409405167656	268.90373807403694	641.383615788924	2142.1899866321373	276.7413865226614	2	51	6	17	70	24
271250000	-46984.13037976223	-45409.525334280996	-1574.6050454812346	-45409.525334280996	438.5388430623824	0.41782033786416806	0.7411617185442909	0.038951642259202536	0.3519285463915794	0.06139557719576611	0.022016938295529014	0.04019705859534145	1.016421015942354E-4	1.3409641591240895	6.18779988538962E-5	2.5953779206338802E-8	1.5667166234482326	-1221.5916753065278	129.18571636647292	90.1642065497633	280.18850656582873	1076.5003577029515	1736.6825631021675	470.8680871667448	14	43	2	23	58	30
271255000	-46996.40317823078	-45422.97578165165	-1573.4273965791301	-45422.97578165165	497.95439843236113	0.3911505323952917	0.7509830983695714	0.03909134113959873	0.3519285463915794	0.06139557719576611	0.01871973881944737	0.03654507260485099	9.427216533092371E-5	1.2811452858241916	5.7414542816995836E-5	1.8497957385495124E-8	1.472643289339175	-1225.7646969652603	84.87871811543218	131.24821135083852	473.62093521284487	1644.2393468429516	2428.7327070698166	241.70509415523233	23	32	16	30	37	32
271260000	-46987.61978506299	-45409.637250752785	-1577.982534310206	-45409.637250752785	474.1184898926452	0.40901055189517455	0.7041341069455526	0.036703134541570516	0.3519285463915794	0.06139557719576611	0.019095553795467856	0.03565460088814089	9.692144092288103E-5	1.129337230258387	5.943869471989794E-5	3.442718562174834E-8	1.8301907658305143	-1227.5015052397134	117.68847782931067	149.61412096060957	520.3510957541695	1128.5533056590334	1931.881904068978	546.7430740264987	21	40	2	36	35	36
271265000	-46980.79727042177	-45400.38482596866	-1580.4124444531133	-45400.38482596866	466.92573007809426	0.4407144221150623	0.8284841964436449	0.036703134541570516	0.3519285463915794	0.061927759112814555	0.020170002277008457	0.03565460088814089	9.664138523588425E-5	1.223988127196603	5.8420042912357945E-5	2.6153984017226726E-8	1.5833518596631946	-1213.046915720908	129.78676448020536	88.87918310136509	445.19354338318027	1033.152597812634	1925.5622626920324	453.63602120801903	22	33	6	38	39	32
271270000	-46981.44481926173	-45410.313931642086	-1571.130887619641	-45410.313931642086	448.60124852221514	0.4407144221150623	0.8284841964436449	0.03849033804462055	0.3519285463915794	0.05907955938017304	0.020170002277008457	0.039883500571035506	9.423283999390791E-5	1.2145641352252334	5.920656743620255E-5	2.4149325761635725E-8	1.5925911841842078	-1205.4356033640786	131.12324310037175	108.80817568069564	590.4651448638763	2200.1967129987	1965.9841212546926	465.90383682950915	14	46	20	4	55	31
271275000	-46977.01721131565	-45427.40232321847	-1549.614888097179	-45427.40232321847	509.13969091299316	0.41816531998756196	0.8284841964436449	0.03849033804462055	0.3409872126085306	0.04872784298969706	0.02272864723267729	0.039883500571035506	1.0159108603192095E-4	1.214637647557877	6.405796384375768E-5	2.4495183482581375E-8	1.5944473066855644	-1203.7715639543896	99.56548334653431	102.20119290336011	509.4145525753772	1385.698990149772	1510.6497547276504	467.8489593037947	29	31	25	9	55	21
271280000	-46961.60072693124	-45408.7772357416	-1552.8234911896336	-45408.7772357416	538.4438822510081	0.41766656422256315	0.8206803235308558	0.03849033804462055	0.3409872126085306	0.04872784298969706	0.02272864723267729	0.04522079177099368	1.0153097558587539E-4	1.1506486174912598	6.313253217368059E-5	4.451417909497976E-8	1.9498117257021303	-1191.6135588839984	135.93307808874525	84.01839794286086	613.3565150432235	1442.9168117737079	1784.868106293063	435.82877548334795	22	39	12	41	24	32
271285000	-46944.291279477926	-45406.787513270865	-1537.5037662070627	-45406.787513270865	528.5895053547831	0.41951125531763495	0.8206803235308558	0.04107902053001908	0.36806141240769946	0.04872784298969706	0.021912962264261662	0.05027954010340704	1.0303366131960748E-4	1.265011736694383	6.166578646597631E-5	2.883208642762273E-8	1.6786806689671976	-1198.346023615584	53.98003555533892	89.36278476964178	454.36906909473925	1541.230494605748	2665.7923107649403	371.89961583022773	3	55	19	47	21	25
271290000	-46984.22306406229	-45431.05913692988	-1553.1639271324104	-45431.05913692988	501.8476219621293	0.44360462811150586	0.8591968067759118	0.034011229111690675	0.3297473716440723	0.04872784298969706	0.02256551120260049	0.0399132889262581	1.0255319021077936E-4	1.2942462396908914	6.289869342256914E-5	3.6213398661666605E-8	1.76656943454792	-1190.868564765567	126.76038759247402	73.72336634713153	460.4339177296821	1739.4033582765023	1584.5479524990146	466.8666498354476	20	37	25	53	3	32
271295000	-46970.17964820006	-45403.79671049112	-1566.3829377089335	-45403.79671049112	480.6966000968341	0.44360462811150586	0.9073264730478569	0.034011229111690675	0.36352844885584046	0.04872784298969706	0.023371969105396465	0.0399132889262581	9.700874639160731E-5	1.3223622724126969	6.0615326024993015E-5	4.7414275146700404E-8	1.9555592088856624	-1200.7179350156391	123.10265057053552	81.28382099283283	545.5000146280302	1496.8557934435958	742.0636367604392	492.60450651380853	33	27	21	60	16	13
271300000	-46993.96033425249	-45402.47145869873	-1591.4888755537627	-45402.47145869873	508.996395067294	0.44360462811150586	0.7701048348257747	0.03557909414846708	0.36352844885584046	0.04872784298969706	0.023891216962502515	0.0399132889262581	8.907318464657351E-5	1.2151725773375988	5.77167867362538E-5	7.028174356155304E-8	2.354520166121501	-1201.2200483751797	87.75312116508967	101.1467720408693	625.027078084548	1849.7063042739042	345.8244027209422	362.56475463740037	8	52	18	70	8	14
271305000	-46990.07612955224	-45389.07687215637	-1600.9992573958698	-45389.07687215637	674.5970370654948	0.44360462811150586	0.7925206485015334	0.038316182894000475	0.337848962963483	0.04872784298969706	0.02235609653642347	0.03768446025635632	9.313708189335622E-5	1.2782841288991214	5.68951877107156E-5	2.7240451500100374E-8	1.5901960466117346	-1217.4049109746013	179.28681578790457	81.76070898739465	494.8230027760003	1870.941904364771	413.09036658356416	718.1292899860962	20	38	18	73	4	17
271310000	-47006.129906593604	-45400.51157027427	-1605.6183363193304	-45400.51157027427	605.5703066650691	0.3823830530653349	0.7925206485015334	0.03725619806240218	0.337848962963483	0.05545508334685124	0.02235609653642347	0.03768446025635632	9.403092537934194E-5	1.353296933267951	5.610200288651191E-5	3.498896554414565E-8	1.808959780005247	-1216.5204963022454	97.32443071214246	127.86226629966147	285.56962819825725	1696.6925169566875	1599.961714766218	386.4471031425052	31	23	14	66	17	19
271315000	-46998.67861953695	-45415.644415340634	-1583.0342041963127	-45415.644415340634	534.1522125108892	0.45694954019258266	0.8415535611045153	0.03725619806240218	0.33877948282207254	0.05545508334685124	0.02235609653642347	0.03768446025635632	9.20516468047862E-5	1.2819609884696994	5.462496011615337E-5	2.150906616543966E-8	1.568905498552274	-1220.2687600942672	148.3580632382077	104.63058901433848	543.0694769274478	1181.2363363605648	1484.4572393460764	242.386484468105	17	40	4	53	34	22
271320000	-47012.30338804943	-45407.791833203795	-1604.5115548456392	-45407.791833203795	604.3125224191691	0.42938764182759837	0.8415535611045153	0.0361674204485586	0.3334048045041255	0.05019193184772264	0.01934856501239646	0.04252890123707237	8.65884681136659E-5	1.2145215389578592	5.305580787656178E-5	1.8636837386222408E-8	1.4750954638023155	-1221.5543167323533	74.44768897815207	119.87731559589312	415.3824706017734	1407.733230235226	1650.3903410462901	195.8745336382469	21	39	4	18	77	11
271325000	-46986.583321110935	-45403.73382339595	-1582.849497714985	-45403.73382339595	627.2802290915182	0.42938764182759837	0.8415535611045153	0.03310157577216412	0.3334048045041255	0.05343350860726741	0.01934856501239646	0.04619488184621488	9.23778661665415E-5	1.1914532472766297	5.5057528973802096E-5	2.515009102691436E-8	1.644425433866113	-1217.998058970746	97.42979095465671	115.6635245913686	500.9361500867652	1142.6710632335883	1670.543636271448	369.05497791087015	20	42	3	2	81	22
271330000	-46982.18263209351	-45403.672946666724	-1578.5096854267845	-45403.672946666724	533.7057285836877	0.3976525576546913	0.8243748809453127	0.03310157577216412	0.3334048045041255	0.05343350860726741	0.01934856501239646	0.04619488184621488	9.170797064524027E-5	1.3027445502216535	5.546415447965169E-5	2.2477932499519697E-8	1.585204969338134	-1222.2688214942905	150.1544546969438	126.7022820422989	93.03629206107215	577.4580846205305	1971.6598638740677	481.64237884052403	16	16	24	17	69	28
271335000	-46965.90887560139	-45410.97829392577	-1554.9305816756134	-45410.97829392577	517.5189566429582	0.4206338851124882	0.8243748809453127	0.03310157577216412	0.32884195806089944	0.05303663084373537	0.020631420557498573	0.04619488184621488	9.29731022313786E-5	1.3306031661243596	5.548974935948335E-5	1.884311253183144E-8	1.5458508334038799	-1217.7536034718444	172.80617798611468	89.59678207486415	66.85426704984197	410.44996648789254	1711.3400063067097	341.1421896607092	10	36	11	18	68	27
271340000	-46976.481209980215	-45414.672993733526	-1561.8082162466894	-45414.672993733526	503.8756274909913	0.4085922515367164	0.8243748809453127	0.040152889556734406	0.32884195806089944	0.048435553418750874	0.020631420557498573	0.04619488184621488	1.0056699651035397E-4	1.2359989162170935	5.8498776381367644E-5	3.1077570776760266E-8	1.6782813807969028	-1208.1732914079982	147.42452374750445	60.1097185299518	168.87068994600816	818.6025600639247	1905.826503296916	524.4067568163291	18	31	12	15	66	28
271345000	-46968.79913910085	-45430.061534194894	-1538.7376049059524	-45430.061534194894	494.53219179991163	0.42885465697537606	0.8243748809453127	0.03889479728732155	0.32884195806089944	0.05890537928680139	0.020631420557498573	0.047253751586944476	1.0378459139447582E-4	1.3344922608240077	5.7192649810489804E-5	3.178538195679536E-8	1.7124162129104203	-1206.5085211595497	108.56385116986553	53.091901776787914	238.84981364542753	721.5624964280955	1897.067385255813	557.8550102023522	22	36	3	15	61	33
271350000	-46963.768907628924	-45426.58732561356	-1537.181582015367	-45426.58732561356	505.3624359883458	0.43037159687683474	0.8077240365212076	0.04237425670958148	0.37973600378702677	0.061897837458030396	0.022081054806979777	0.047253751586944476	9.972685365784447E-5	1.3750720225985276	5.387006678027585E-5	2.930181899707351E-8	1.7264525833011424	-1208.7494129682693	121.60861186899193	75.54344972422675	230.81370987724196	554.9684973284903	2081.503888134553	479.58165074174667	17	34	10	8	73	28
271355000	-46957.21108999895	-45424.584557441915	-1532.626532557034	-45424.584557441915	521.3948714670863	0.43037159687683474	0.7445485595635548	0.039133167983191774	0.3847531493865442	0.06232394125844458	0.022057759612223397	0.04368415734107408	1.0095509621660133E-4	1.297182462984683	5.358082026201113E-5	2.5261393482291944E-8	1.6383793095552823	-1209.6283647897592	92.33333829013341	82.41297565490164	66.66654850604162	305.02100768642424	1687.3454045573321	611.76383297834	27	15	17	8	75	28
271360000	-47016.57558814706	-45440.17698398011	-1576.3986041669516	-45440.17698398011	495.6173542995078	0.4356493187908097	0.8635562669089633	0.039133167983191774	0.3847531493865442	0.04271098220760629	0.020691207558151768	0.04105401197772622	1.0010608129278894E-4	1.191913613982305	5.6288744015789144E-5	2.9504506319113313E-8	1.5897631139705324	-1202.700654255462	177.61067599259238	102.00188934769841	98.46242480346059	476.9952993816178	1381.8000814070833	525.4666124371842	3	24	32	10	77	24
271365000	-46995.40551311719	-45423.34242463726	-1572.0630884799327	-45423.34242463726	470.8191046013477	0.40253332061627467	0.7883285433388229	0.039133167983191774	0.33228857403123185	0.05277046195266399	0.020691207558151768	0.04105401197772622	1.0737732836669973E-4	1.1991259957534905	6.146413844324296E-5	2.568268676357827E-8	1.453452236916519	-1203.0239559309032	68.20247770460573	73.12566231005032	74.85051220002569	357.15385264276614	1587.4957471231996	509.3496712827841	2	20	36	20	64	28
271370000	-46981.922464916264	-45429.7424781362	-1552.1799867800685	-45429.7424781362	502.6661506242113	0.43377773351790694	0.7883285433388229	0.039133167983191774	0.34642699999534743	0.05277046195266399	0.020691207558151768	0.04105401197772622	9.937108520433044E-5	1.3213474828053973	5.360794425246897E-5	4.44059408456189E-8	2.1004612066935344	-1221.630294702219	106.58629533040073	95.2736298376749	356.2930706021661	713.9939073924377	2151.2067906643065	543.5466894349348	30	27	14	10	61	28
271375000	-46943.8344048243	-45410.19144704151	-1533.6429577827917	-45410.19144704151	547.6817358420527	0.43826675726614206	0.8538989544742207	0.03642210507237764	0.34322156457600994	0.0531712293006862	0.020691207558151768	0.04334831890307171	9.895784594342423E-5	1.2311297393852885	5.396477994008339E-5	3.659635356534058E-8	2.0654379760143664	-1229.301417768041	167.24448483724063	84.57369617226408	343.987303589677	1288.964081136546	1437.886530950703	362.9431152570156	26	34	5	29	53	23
271380000	-46968.298987103044	-45407.10716930659	-1561.191817796457	-45407.10716930659	547.5967325318115	0.45218470829687446	0.8347755602288768	0.03642210507237764	0.33681263574013676	0.0531712293006862	0.018740112798930817	0.04705963697434556	9.666927580836281E-5	1.2525772545795333	5.48372646021077E-5	3.0245972068760635E-8	1.8575427475615025	-1235.661013183299	154.11178189893076	94.2136480836823	431.1986140131756	1200.7553876585762	1928.951125014218	309.91924038003947	49	9	4	41	46	21
271385000	-46962.81480554508	-45399.45974063235	-1563.3550649127262	-45399.45974063235	533.0142594251718	0.44389845767890806	0.8347755602288768	0.043188384099202844	0.3549770725651072	0.05861496353816852	0.020235876454355747	0.04705963697434556	9.826319993536337E-5	1.2494407348796552	5.491763384596825E-5	3.590186198880285E-8	1.9264782352032652	-1228.0814702173059	108.7704318792287	267.8615564564391	1079.5821585738126	1717.9619801688716	1460.1924534756554	384.14435173865405	59	5	2	49	33	22
271390000	-46964.434980292375	-45404.44753778345	-1559.9874425089247	-45404.44753778345	525.9204027490783	0.43526570454848906	0.8347755602288768	0.036101811122655064	0.3412608638758893	0.05861496353816852	0.020998705591017	0.04705963697434556	9.436913907078422E-5	1.173365395743993	5.4417056354879094E-5	2.151942607096155E-8	1.6415356017239997	-1226.523181814373	146.1658920932369	80.24045567056865	466.04960665267237	2339.295253678847	843.5092322341466	371.5495276554655	23	36	15	70	3	23
271395000	-47014.100855196746	-45428.055024063084	-1586.0458311336627	-45428.055024063084	500.98045624959383	0.43526570454848906	0.8347755602288768	0.036101811122655064	0.3619735218575717	0.04732574553911907	0.022580994058151223	0.04705963697434556	8.878025838329119E-5	1.1548833420685816	5.294085617226543E-5	2.342202245071527E-8	1.685813809675581	-1224.139243800424	566.9781891649965	65.92649895064454	628.2140505531995	1641.4106014358756	1316.4677204614	410.9716504625665	7	50	15	48	29	21
271400000	-46983.30980342205	-45413.90452446091	-1569.4052789611465	-45413.90452446091	493.18927008493847	0.4308733035757742	0.8347755602288768	0.0314020294776371	0.3584536395452482	0.05988504529401634	0.022580994058151223	0.04206954888935086	8.742933445072221E-5	1.1660713444606783	5.358338703624835E-5	2.4334302783638555E-8	1.6901145554594792	-1215.8887766839862	123.13411219417584	99.40990989487813	464.0778841643083	1334.0645360256779	1526.7027638287877	480.4239368111998	10	50	7	17	54	32
271405000	-46995.79097558621	-45421.05571394225	-1574.7352616439612	-45421.05571394225	499.4330041488827	0.44260224948134474	0.8347755602288768	0.04670712307573229	0.3584536395452482	0.06370924535117727	0.022580994058151223	0.0477266044212939	8.983768420360363E-5	1.2094140848518689	5.486300760766664E-5	3.714032124493308E-8	1.9771038134982453	-1209.7339184057375	117.2193530279131	80.1130157947752	449.2768437625646	863.2455136415948	1803.7830490648275	536.4313474502036	23	36	8	25	49	29
271410000	-46955.047660551354	-45399.02273033153	-1556.0249302198179	-45399.02273033153	550.0897637855852	0.44260224948134474	0.8347755602288768	0.04670712307573229	0.36199542350442615	0.06370924535117727	0.022580994058151223	0.0477266044212939	8.843120000351457E-5	1.149983163016494	5.353661565578015E-5	1.529611419265054E-8	1.4529725222671264	-1218.094024061994	87.58780829358714	73.1633007266554	128.72462049038597	877.8361852414297	2015.5760832653048	348.0104580387351	19	25	15	31	55	25
271415000	-46939.62818617359	-45394.25364856355	-1545.374537610042	-45394.25364856355	539.0769013903735	0.44260224948134474	0.8347755602288768	0.04563024589538856	0.36199542350442615	0.06370924535117727	0.02160098321627845	0.0477266044212939	8.994450783174492E-5	1.1559757452352717	5.32568497185355E-5	1.4287888337920781E-8	1.4806918495894457	-1226.1334382493083	114.68186694699304	80.79451741089497	211.1279164083435	1659.0736421718148	1553.0734181053645	483.52415952363907	15	34	16	8	74	23
271420000	-46972.93112890377	-45402.29399661679	-1570.637132286982	-45402.29399661679	557.8340734725763	0.4407075699025226	0.823459476080166	0.030788460138173497	0.36199542350442615	0.0516904166460287	0.02160098321627845	0.0477266044212939	8.545513945996452E-5	1.2329131219967897	5.228721747601706E-5	1.2733808228641946E-8	1.3937972860762713	-1232.319693834668	81.0803402065267	90.47628217747922	277.34979761091876	498.4159018188492	1666.7076177613162	416.18214621553585	6	46	12	4	80	22
271425000	-46988.760923958915	-45392.77635624673	-1595.9845677121832	-45392.77635624673	519.6052796537193	0.44631519700281175	0.823459476080166	0.030788460138173497	0.3237216426280441	0.0516904166460287	0.02160098321627845	0.0477266044212939	8.822614665640353E-5	1.2719611300772067	5.563450606703766E-5	1.5174367503242664E-8	1.381689893910248	-1232.0482783691327	85.54436496746077	105.08935651055324	215.1020622671088	840.5118909128398	1697.111881562355	264.1193740883495	3	42	22	7	77	19
271430000	-46997.93860856064	-45407.46729499453	-1590.4713135661086	-45407.46729499453	526.2867150439571	0.4543740570886811	0.9575422760021808	0.030788460138173497	0.3237216426280441	0.05348676582414314	0.025804269951503853	0.03539113525275451	8.665260212007266E-5	1.242544691346257	5.2912226588977234E-5	2.121675721171871E-8	1.6494878497824996	-1239.0881382956968	158.90296299561078	85.18338958884685	163.6206824222252	611.9389890928251	1725.8034235229238	348.4655833019226	29	22	15	14	71	19
271435000	-46984.107526717184	-45400.81894066893	-1583.2885860482543	-45400.81894066893	534.1978518620224	0.45718709247436945	0.9853729856723507	0.034640503273260785	0.36535203147218237	0.05291549052647931	0.025804269951503853	0.04739611019441566	8.502498551230581E-5	1.2509378506963542	5.498434791128682E-5	1.2050378759105451E-8	1.336789266553192	-1233.0728596423764	157.48191829027354	95.37788933883624	247.9101481817669	915.4125758331677	2176.8690317489236	345.5190123635482	31	26	2	27	58	26
271440000	-46977.00216827528	-45398.38752762953	-1578.614640645751	-45398.38752762953	496.7098237044399	0.45718709247436945	1.0589866674025925	0.034640503273260785	0.3371395513539306	0.05291549052647931	0.02696469875110404	0.04739611019441566	8.84871285456109E-5	1.2030074502236217	5.468475770159775E-5	1.354489237185335E-8	1.4070321453124277	-1240.5801308816951	76.85898053876689	133.9241116706278	427.71429845324013	658.1355289986293	1820.644130631357	414.3813929050051	3	46	3	36	56	26
271445000	-46987.751370710335	-45405.10023736882	-1582.6511333415176	-45405.10023736882	472.7709717058843	0.45718709247436945	1.0173674371884631	0.03533859388689526	0.3371395513539306	0.06137245475229585	0.02696469875110404	0.04159338914206497	8.672782818366405E-5	1.1537828380052637	5.337014033248057E-5	1.575312910015795E-8	1.5501244588198655	-1242.5841771503003	137.4629416527455	128.32233954640427	856.9480442610549	1518.3475206267822	2644.9556512516006	448.55041205640475	3	55	20	21	49	22
271450000	-47011.86701664425	-45396.806819208985	-1615.060197435268	-45396.806819208985	447.23330561337315	0.4799154621581869	1.0173674371884631	0.04146372575730653	0.37151263809838486	0.06137245475229585	0.0213152027083296	0.04159338914206497	9.134346372525216E-5	1.1598005046083966	5.879305281546543E-5	1.5419362969143745E-8	1.2991625001189693	-1231.9126181500785	99.54889305607826	121.65003549831393	1125.1926414236048	1371.6444744822597	1794.9339334822876	244.9778432883527	6	52	32	30	34	16
271455000	-47018.80289618928	-45397.48971050039	-1621.313185688887	-45397.48971050039	528.5365689583986	0.4799154621581869	1.0173674371884631	0.03592129552930914	0.37151263809838486	0.04699422538002078	0.01914590923897166	0.044920643982005085	8.539196035029532E-5	1.0984025599622667	5.4701342757062516E-5	2.1547487203426223E-8	1.5930576958930531	-1227.4212126594966	87.32556946330294	136.53448145589599	662.5806737370579	1083.9353784172226	1276.947546422514	400.52595823019493	15	46	30	27	34	18
271460000	-47009.05359971454	-45415.18648926418	-1593.8671104503587	-45415.18648926418	490.4872445897694	0.45999333736346126	1.0173674371884631	0.03730584780581506	0.3477889268093739	0.054770225183286905	0.022120329895301334	0.044920643982005085	8.719460132481575E-5	1.204056768647615	5.4580705853554204E-5	1.1245017984480381E-8	1.2384185435414297	-1225.1511517061926	32.83354821506312	139.10313307091087	758.2469197969283	2111.24882058534	1210.02529976094	326.5856797870098	13	46	42	27	29	13
271465000	-47006.420274233285	-45414.06018117668	-1592.3600930566006	-45414.06018117668	481.5975676021932	0.45922997333775345	1.0173674371884631	0.03637945824614195	0.3477889268093739	0.054770225183286905	0.019942606783785448	0.044489270946462336	8.913718986089809E-5	1.1683618250058039	5.648907783975808E-5	1.931662626361137E-8	1.550827385739655	-1230.6739583262738	54.98481065416714	145.65584671509484	1219.1383411503946	1642.341770158091	701.6861512284676	317.8433382932777	14	41	46	34	25	10
271470000	-46986.665088459515	-45406.11396320187	-1580.5511252576482	-45406.11396320187	438.7528015837647	0.4670585882753527	1.020255121059053	0.03637945824614195	0.36101625067041515	0.049893640709920396	0.017971800130868947	0.044489270946462336	8.837661013886242E-5	1.293209364616688	5.502257836937669E-5	2.1454660088655905E-8	1.6596127740561475	-1224.2297773120763	90.05039492156256	151.56508142761706	1067.500725219465	2163.452681820602	888.8431802796498	265.84830518270036	24	35	54	22	22	13
271475000	-47029.64256108168	-45420.9812897384	-1608.6612713432771	-45420.9812897384	482.4534682048695	0.4670585882753527	1.020255121059053	0.038219307013234734	0.3672216412650087	0.04790952923363477	0.018082998895349343	0.039402998909412366	8.975909945128493E-5	1.1703690926135453	5.536900127863888E-5	1.6746175730294035E-8	1.409275618973037	-1232.624340663342	177.61099315193204	116.54205226296337	1341.897833763615	3519.3243061150306	1849.4848806640036	340.00684728047355	18	39	62	5	33	13
271480000	-47018.27816101188	-45435.79381535865	-1582.484345653224	-45435.79381535865	514.8263531608717	0.470159826407355	1.0594194058651356	0.0416559511731693	0.35623797017639586	0.04790952923363477	0.01698442562482314	0.04086031280334396	8.373803571244964E-5	1.2536886657038913	5.181218293021312E-5	2.3212985511073958E-8	1.7722529158182472	-1232.2224090747375	131.05428375322882	208.2181748423759	1120.3726734123206	2392.671824505181	1142.7039224921402	276.0967930006095	26	32	59	7	31	15
271485000	-47019.33951994824	-45414.10385457345	-1605.235665374793	-45414.10385457345	473.6629419681865	0.49080689859156507	1.1453370505712912	0.04169925690449874	0.3762127222096862	0.05771321756147299	0.024764465032832802	0.04086031280334396	8.591554164111585E-5	1.1674343504936748	5.5102946675009436E-5	1.796408813951959E-8	1.4648388977314146	-1229.3045459184464	130.08317322963606	221.05118389407403	1226.8194533184235	3707.1824363560836	1301.9310091326242	342.4634178575347	54	5	59	5	32	15
271490000	-46997.75513608271	-45402.082928836884	-1595.6722072458285	-45402.082928836884	481.9366182542632	0.46430408317712035	0.9553395000809406	0.04119148301279159	0.3468281562243948	0.05771321756147299	0.02540875034230196	0.04406514880796593	9.196417831678227E-5	1.2103144537535102	5.448135724706583E-5	2.4240004862304715E-8	1.6416450498310027	-1236.1261572511185	122.00885180449184	119.42499460444645	1086.0697298549787	2425.0944819168503	1474.8865514519991	200.6837042655642	28	29	42	25	33	13
271495000	-46976.43468036576	-45418.050854145244	-1558.3838262205159	-45418.050854145244	457.62255950731225	0.46430408317712035	0.9464124735328913	0.04037429625828616	0.3468281562243948	0.05771321756147299	0.027030501371550966	0.04406514880796593	8.682685132584046E-5	1.2705207048692193	5.258544232820117E-5	2.5315750224308965E-8	1.9382160424353312	-1232.094694070981	185.26022362404441	109.19002299041951	920.0284129724303	1622.5511135110228	1424.0620892838663	536.7460132995774	8	49	25	52	20	16
271500000	-46963.47828840013	-45403.804251434296	-1559.6740369658394	-45403.804251434296	483.59213410337406	0.47671075657924955	0.9464124735328913	0.040403029039638126	0.34521775167837127	0.05196424824635773	0.020588136691348645	0.0483349512656384	9.483758389030517E-5	1.26178109409074	5.7219388605306804E-5	3.7571567271618384E-8	2.013040793073026	-1219.514370085466	364.03053832983863	85.6034089260819	819.9311329634395	1869.843532750256	2197.9748515752517	271.8950598549402	6	52	45	36	17	14
271505000	-46979.98199902725	-45419.81847408484	-1560.1635249424162	-45419.81847408484	501.9643504803934	0.48393082534624116	1.0171082237997529	0.040403029039638126	0.3606137208594208	0.06516679628086583	0.025514508519300188	0.0483349512656384	8.846424375795307E-5	1.186176579268294	5.3295487974631335E-5	2.6656613472798598E-8	1.8657851360316866	-1215.7756256280463	131.00490889359943	76.42800443254258	827.0449433057257	1551.0563887047472	549.156306052683	305.40606920992946	16	42	44	45	14	9
271510000	-46970.538638247264	-45405.44872386619	-1565.0899143810782	-45405.44872386619	480.7802562406281	0.48393082534624116	1.0171082237997529	0.040037219913160206	0.3606137208594208	0.06516679628086583	0.019060957798243242	0.043468781792316696	8.731471087232983E-5	1.3025345632854612	5.391464444332329E-5	1.9866360438687326E-8	1.672984648781231	-1230.7445975469054	46.17082632934849	112.14099445869854	863.4305840240527	2075.0465498706594	755.9805653792806	449.8137012533625	7	51	37	53	10	12
271515000	-46991.41379086155	-45415.69591489592	-1575.717875965634	-45415.69591489592	458.8149744163352	0.48393082534624116	1.0171082237997529	0.04153922036104613	0.3606137208594208	0.06516679628086583	0.022120704865833844	0.043468781792316696	8.618059624943881E-5	1.181287630219828	5.4378277783317893E-5	1.5058457213652442E-8	1.4745610883499585	-1222.0828450483239	169.69528796192316	114.77318595250938	1078.1076056194015	1908.1056782105723	381.004983713084	987.0217382624814	8	51	42	53	15	1
271520000	-46981.4327929841	-45398.78388824954	-1582.6489047345588	-45398.78388824954	463.1048467952634	0.48677742632258236	1.0171082237997529	0.04109063601338055	0.3881509871722535	0.05717669100459367	0.023519857039856693	0.04995366859092071	8.56709623114766E-5	1.1909809019303248	5.589933946550682E-5	1.3737061910470264E-8	1.401070477327108	-1227.1777173140533	69.63202424498236	108.9997534774445	923.1643804633984	1953.7600396257787	1284.6143095337427	273.4580976796309	4	52	41	52	6	15
271525000	-46965.4608949803	-45394.73125586945	-1570.729639110857	-45394.73125586945	404.8504874536665	0.47736993140786815	0.9307039646764739	0.03684933449804793	0.3881509871722535	0.05717669100459367	0.02255333843659885	0.049354495215223775	9.014311832486723E-5	1.1832316433176957	5.6385804638317994E-5	2.0355069924856215E-8	1.6478348739947295	-1231.0084486160767	77.79660884449909	151.69239866832112	779.4610474800992	1604.4071419748896	617.6968654784529	155.27656349986552	16	39	36	62	8	9
271530000	-46968.214129719025	-45389.14377901116	-1579.070350707862	-45389.14377901116	429.6338798443722	0.45814652433737496	0.9307039646764739	0.03850372388677792	0.35774774084463673	0.05717669100459367	0.02255333843659885	0.038338726770679475	9.248828231600927E-5	1.221904191980466	5.609869708305038E-5	2.9414596471671818E-8	1.8331543753381403	-1223.9718400115737	59.23745914394307	98.70545095785117	653.9294512896288	1408.2664307849557	1058.5019951303645	181.76121744090514	3	53	15	77	11	11
271535000	-46983.708542921515	-45404.72895325134	-1578.979589670174	-45404.72895325134	446.5260785487114	0.46350172258936356	0.8998410554940249	0.030603799164424274	0.35774774084463673	0.05717669100459367	0.02710219271541037	0.04224401650813489	8.792432009171928E-5	1.2920635059309296	5.441568037035622E-5	3.7183399867571644E-8	2.089989291609001	-1221.3088125055317	105.49822599574898	89.38337313955796	810.1249486667487	1733.171517652727	568.8417530354745	331.73298661972643	3	54	16	78	17	2
271540000	-46975.38568811149	-45409.588337939575	-1565.797350171916	-45409.588337939575	490.2017120367374	0.43944251987964134	0.8998410554940249	0.04346035687945992	0.33901393258447116	0.0524047418870524	0.02710219271541037	0.03818031023216341	9.170012579345387E-5	1.3314915288389109	5.4619693923642614E-5	3.09690083708707E-8	1.9713220680803363	-1232.83253599255	67.3214275579903	113.58064672150132	332.39871291338517	1606.166073703372	297.87403200286957	193.1918242734996	14	44	1	95	2	14
271545000	-46971.84137844618	-45397.04925470405	-1574.7921237421351	-45397.04925470405	493.30143179959197	0.45681387057580625	0.8998410554940249	0.04346035687945992	0.35726397641946184	0.0524047418870524	0.025536789317840366	0.04654831534045923	8.770214532160041E-5	1.2873733648122012	5.2170751851327165E-5	2.3263726979656057E-8	1.8396446311383976	-1238.5859364020687	120.30320425782071	77.39567338200976	215.54275145820085	1422.4457455989273	1038.7395887500209	618.7743952792534	26	31	2	97	1	13
271550000	-46977.4009995563	-45398.03043355734	-1579.3705659989646	-45398.03043355734	484.7844813989869	0.45681387057580625	0.8888591512290418	0.04126910179960346	0.35726397641946184	0.0524047418870524	0.02392033762888536	0.04654831534045923	8.27546425478517E-5	1.2819902186592456	5.07831898807978E-5	4.197812501767306E-8	2.359755072176751	-1225.7221848197898	81.63579381068142	122.96989672401267	1039.578877170406	2301.883534785183	587.0301946032612	329.33971821358296	41	18	32	58	4	17
271555000	-46998.191240370725	-45418.19731415734	-1579.9939262133862	-45418.19731415734	467.8028868290445	0.4358043992339677	0.8868921058925014	0.03544947448090072	0.32684500640491615	0.05363712501819289	0.01900209850486127	0.03502199163270659	8.372274870643338E-5	1.1678730017802188	5.087694758745018E-5	2.4904452732928498E-8	1.8448180626897999	-1230.5246942170393	100.95689619963716	634.8678847213462	855.9682451710361	2040.6975329034244	780.1964630392207	532.1378214663547	55	1	40	52	8	14
271560000	-47014.906047388315	-45413.13369151545	-1601.7723558728626	-45413.13369151545	449.98038913019707	0.42630311982329055	0.8526552596141506	0.04198819583322716	0.3423820791510111	0.05363712501819289	0.019960844212000735	0.0452805004839839	8.887477385336523E-5	1.2644661711051828	5.5996241218566786E-5	2.566501671784053E-8	1.7062217571874676	-1233.0816472271802	127.49725097414988	379.74909077324	845.1516037449808	1558.6949282695073	1629.8732536323412	560.2685322952501	52	7	40	45	9	17
271565000	-46990.112669026144	-45396.048017554145	-1594.0646514720008	-45396.048017554145	441.9272351147926	0.46098018103099647	0.9357082877341483	0.040149654836023826	0.3423820791510111	0.05802926047426268	0.019960844212000735	0.039578646511732186	8.409344018313226E-5	1.1688291092411676	5.0147395004184295E-5	1.452660494854256E-7	3.7872388871232987	-1234.7200363358852	82.28259273842751	206.29715640562387	1412.9908351472102	2527.1100716884107	956.9034181358961	409.06401646405396	50	8	42	43	17	10
271570000	-47003.72188701734	-45414.34840150132	-1589.373485516023	-45414.34840150132	439.4558395252157	0.46098018103099647	0.8774237657229945	0.03127251043605846	0.3423820791510111	0.05802926047426268	0.019960844212000735	0.039578646511732186	8.49641192804531E-5	1.1944507705393947	5.235232421916917E-5	6.298234240134717E-8	2.6911328891613566	-1245.7616473407472	104.55926113232533	301.5357350763095	1234.8023942747095	2089.0330380471396	475.7780635022618	70.61015616766298	53	3	54	36	21	3
271575000	-47009.87329037	-45404.84337312215	-1605.0299172478447	-45404.84337312215	449.8248040360083	0.43288570917451935	0.8563732859912632	0.0380942330724923	0.3423820791510111	0.05116068195066642	0.019960844212000735	0.039578646511732186	7.98048194874118E-5	1.1993499258140214	5.045841256797713E-5	1.3148206730558031E-8	1.4360191785885845	-1242.2660802719172	117.43534954012316	520.9790083468057	1484.897785046578	2131.697469477141	1167.447786586953	215.79621366666146	54	9	22	52	26	7
271580000	-46980.67385751731	-45399.2532935882	-1581.4205639291138	-45399.2532935882	481.0629305215054	0.43559757035688235	0.7422995759939996	0.04071586564583396	0.3225798153035212	0.05116068195066642	0.019960844212000735	0.041666617633883504	8.232595484018985E-5	1.2525586075509532	4.9756584555395465E-5	1.905496513214163E-8	1.7666515402935756	-1254.3431978085687	146.59261271265632	714.3804864083452	936.0645670148477	2152.234163349743	968.1604537148984	448.3399534396201	51	8	38	51	6	16
271585000	-46961.79997861067	-45399.798340730194	-1562.0016378804742	-45399.798340730194	467.1882466312203	0.4157777409407994	0.8468755273262218	0.03870137438590512	0.3545380233798632	0.05116068195066642	0.019960844212000735	0.041666617633883504	8.995817459790967E-5	1.283842700049975	5.15311404986401E-5	2.2075487892902535E-8	1.7598580958764294	-1244.8483727348155	105.07986740450843	287.3435554017728	1046.2882123381085	1771.7962694443293	544.7025364158826	149.43125896972617	51	4	43	49	21	2
271590000	-46974.70786994603	-45389.49903121368	-1585.2088387323502	-45389.49903121368	500.66123157113896	0.44829962760542685	0.8117883647128521	0.03870137438590512	0.3545380233798632	0.0582999109507189	0.019960844212000735	0.041666617633883504	8.149919415481482E-5	1.251272679608445	4.691612178971332E-5	1.9774119610619544E-8	1.802911192309043	-1256.5890786113905	139.3220100010109	917.0988009378416	1583.1511978497995	1973.6239082033542	1015.6160384186044	179.145223822154	53	21	33	43	16	4
271595000	-46979.20406018455	-45404.311842804585	-1574.8922173799679	-45404.311842804585	473.4110040893756	0.48183602052552077	0.9496932899733261	0.03821603096063419	0.3573063701346249	0.0582999109507189	0.02433775873654505	0.041666617633883504	8.519849453132738E-5	1.306506411361226	4.7857101166868725E-5	2.569411746061382E-8	1.9672002686797248	-1258.26049966465	120.8908195422434	741.1370491515993	1481.6838968720017	1759.979026774951	429.7028367270053	56.68664887323232	52	6	27	68	13	4
271600000	-47008.74511714445	-45421.11025862537	-1587.6348585190765	-45421.11025862537	547.4124791665932	0.47826385375854025	1.0042472125476358	0.03821603096063419	0.3573063701346249	0.061053439201469425	0.02433775873654505	0.044932737704140656	8.122501754587465E-5	1.2159176406688113	4.778539047914131E-5	2.61609320745093E-8	2.0742695728781846	-1260.6533338157606	132.28581953565228	786.3980138060776	1114.7310009179364	1676.2356265052338	1940.5309150395708	244.45696903492245	53	18	5	67	9	18
271605000	-47000.84591562784	-45413.86056098412	-1586.9853546437225	-45413.86056098412	502.87072142740385	0.47826385375854025	0.9574045717234975	0.043756457376102696	0.3573063701346249	0.05156383994155856	0.021148858803674023	0.044932737704140656	8.163589848264836E-5	1.1749401229641634	5.097686470692548E-5	2.4269338878284085E-8	1.8519929313227308	-1234.9627746875333	116.79015643292152	1003.4671932453218	424.2577630449164	1623.0365228840012	2368.434654749985	725.6979483246608	54	12	17	51	16	20
271610000	-47003.8151371325	-45399.08653380065	-1604.7286033318526	-45399.08653380065	558.3054047422683	0.47856509397327907	1.0715489637459403	0.043756457376102696	0.3471507724802372	0.05156383994155856	0.024596884884646463	0.044932737704140656	7.812243081790877E-5	1.1531762391697582	4.96084455223537E-5	2.5531308332462507E-8	1.9243562509723469	-1246.1557112121936	149.68529050886906	485.24301391511494	865.1474335772708	2338.4842188745392	4279.073973910313	519.0694065817033	48	2	37	53	2	28
271615000	-46977.66672943776	-45407.56658908766	-1570.1001403500973	-45407.56658908766	590.9397053005542	0.47856509397327907	1.0715489637459403	0.035072265451117815	0.3710211950238794	0.057745932917286066	0.025922598802100752	0.044932737704140656	8.065737861056331E-5	1.1284143850338972	4.9561689133907764E-5	1.2735199859863437E-8	1.5168124090512995	-1239.0698176203919	119.35847742732251	205.6252757795047	979.2001605902277	2134.0222429776823	2608.783336676285	710.0099501564347	53	3	33	40	17	24
271620000	-46990.58895323864	-45409.00874628611	-1581.58020695253	-45409.00874628611	541.5955288238216	0.47856509397327907	1.0747457271895833	0.03624685899185084	0.3471650292764104	0.057745932917286066	0.025922598802100752	0.043392803681669076	7.993525386900323E-5	1.1616443234926885	4.7722423970446066E-5	2.3015860334681863E-8	1.9255029166890818	-1251.2097402565514	109.35768881935127	291.77866388658185	893.1413484431682	1579.0843770005115	672.5043305575043	306.0926401241239	54	5	19	70	13	9
271625000	-47001.7784652959	-45418.83481291056	-1582.9436523853406	-45418.83481291056	519.0793714894288	0.4846078418241391	1.014531723330548	0.04074534775067754	0.3611799396860094	0.057745932917286066	0.025922598802100752	0.043392803681669076	8.183731248915044E-5	1.145639720556976	4.729402537843694E-5	2.5033202099855756E-8	1.9301563770957286	-1241.3169538915142	138.52593686182234	674.205217710041	1578.0614499815317	1774.4546862256911	682.1806300085344	51.483008194605276	54	23	12	55	23	3
271630000	-47023.67348482175	-45410.37041853864	-1613.3030662831184	-45410.37041853864	536.0848456064334	0.4846078418241391	1.014531723330548	0.04074534775067754	0.3575488300190355	0.0601429771306139	0.018281273029328922	0.043392803681669076	8.032643222702386E-5	1.1936901380249507	4.8281976104655675E-5	1.9790871344385193E-8	1.64211982436873	-1245.8342917943332	93.53928343139395	415.925719283275	456.8048010292787	1886.6404679620573	630.4098459949001	114.4103449159897	53	4	13	86	11	3
271635000	-46988.30426334292	-45396.24493444974	-1592.0593288931752	-45396.24493444974	517.7868512473674	0.4846078418241391	1.1165568571355444	0.04074534775067754	0.37341867453664185	0.0601429771306139	0.021193374515197653	0.043392803681669076	8.408349018927303E-5	1.3125413641745827	4.96090004680355E-5	2.1688622190835E-8	1.7439474145662957	-1244.4973101130283	104.59808241624204	134.49628405139623	695.7681918528739	1424.5630133001264	457.0814795577323	251.5188494249325	51	5	10	98	2	4
271640000	-46988.063189153974	-45393.66937133563	-1594.3938178183453	-45393.66937133563	528.6995345770355	0.4846078418241391	1.1165568571355444	0.04074534775067754	0.38590434928865164	0.055846306130496265	0.021193374515197653	0.04032337813608571	8.579577259646584E-5	1.2096755075791037	5.006717743761962E-5	1.8100005731239283E-8	1.5595559524692726	-1239.3843350151506	99.45451490461451	218.03788352476332	566.9607718405456	1916.5280080916323	1399.768200426602	247.4719355931845	49	6	16	73	17	9
271645000	-47002.95493453955	-45409.685492886725	-1593.2694416528234	-45409.685492886725	551.0189184690005	0.4846078418241391	1.0641967685465146	0.041094904757912866	0.3516089409664062	0.055846306130496265	0.018795722857811992	0.04032337813608571	8.464199147917237E-5	1.3147088628306571	4.846466384420414E-5	2.5400896518486986E-8	1.8166479947247298	-1241.2284808575075	100.28118302117923	267.2483743588705	839.8697066366557	1598.4875688364675	905.7113322850968	316.2966860377179	54	2	22	72	15	5
271650000	-46995.11281774669	-45393.78433769753	-1601.3284800491633	-45393.78433769753	581.0370844461437	0.4846078418241391	1.0641967685465146	0.041094904757912866	0.3516089409664062	0.054283473351507	0.018795722857811992	0.039178169817513896	8.612348966675197E-5	1.2496310729777464	4.849314871569015E-5	2.068640470579657E-8	1.728133026653663	-1264.4324920537379	213.24905580885462	178.24636742293566	728.586150689169	1626.246912302363	1419.3359553691737	523.3746805609051	8	42	18	71	21	10
271655000	-46979.72938030943	-45390.11430032769	-1589.6150799817372	-45390.11430032769	552.5937068370979	0.4846078418241391	1.0641967685465146	0.041094904757912866	0.3420496767981276	0.054283473351507	0.024257807339295882	0.039178169817513896	8.586699112531941E-5	1.3511031315010704	4.704859340593654E-5	1.675456922006391E-8	1.6032667280538115	-1265.5171901754848	318.10153668582336	136.3103798203999	216.06033626447464	1661.6441011773663	660.0638410824073	285.58679684054755	5	52	3	94	14	2
271660000	-46996.36585358583	-45408.226368460404	-1588.1394851254236	-45408.226368460404	563.7898516804775	0.4846078418241391	1.040047452866989	0.040767748032871864	0.3420496767981276	0.054283473351507	0.024257807339295882	0.039178169817513896	8.539310137329545E-5	1.3184613028324677	4.634315474770597E-5	3.5043293590387585E-8	2.2481233594029715	-1267.609533000042	138.78903741090747	192.0448220870977	432.1312893271625	1665.0525774379655	1014.9408708114744	285.53634901488283	27	32	3	83	18	7
271665000	-46973.141271373526	-45384.42538515065	-1588.7158862228757	-45384.42538515065	556.5524312776079	0.4904708349975517	1.040047452866989	0.03412312085138622	0.3420496767981276	0.054283473351507	0.024257807339295882	0.039178169817513896	8.557586045368104E-5	1.3456312353925564	4.614087599706879E-5	3.5016700117566815E-8	2.1547349639712596	-1267.624170393394	76.80101718290756	131.99990928712614	306.79083260150685	1676.8296573335247	324.63398517450287	200.7190314585716	1	52	6	99	8	4
271670000	-46977.71515553447	-45404.8552538591	-1572.859901675364	-45404.8552538591	610.7131218998136	0.4904708349975517	1.083069226717818	0.03412312085138622	0.3612500233689384	0.06312299765596098	0.024257807339295882	0.03813249254147033	8.340369172114225E-5	1.2510371469114507	4.616589306637859E-5	1.64226284249854E-8	1.6376750342616284	-1251.3611809170616	204.32082784466232	135.16528683142485	424.00073527887173	1689.0133908163639	969.7768776782397	220.06723519680668	5	47	8	85	18	7
271675000	-46973.17498574646	-45371.89611281814	-1601.2788729283225	-45371.89611281814	548.2232651809613	0.5077599221351616	1.094072649287045	0.036790637406669095	0.3612500233689384	0.053459016499635796	0.024257807339295882	0.04298611193957162	8.525409930520499E-5	1.298351421756181	4.69915277186536E-5	3.1490788967996755E-8	1.8923088083075381	-1246.052830375023	92.44676170813791	98.79017375061501	543.2459269198943	2133.7929284456973	1167.0675155360707	358.5236133389313	16	42	3	76	28	5
271680000	-46964.72922601126	-45388.82370023379	-1575.9055257774653	-45388.82370023379	635.8437826332082	0.48808124962272487	1.2865464515761569	0.040432890102320346	0.3452828062050649	0.0497676222837167	0.024257807339295882	0.04298611193957162	8.671475419928475E-5	1.246726705243824	4.766948926535473E-5	1.643859594163449E-8	1.5299524751221696	-1240.131644548496	108.56372687002019	95.50430832663618	595.4182364556864	1942.511204410744	1313.0950894870423	126.08305888719414	25	33	6	80	20	6
271685000	-46992.63413084234	-45404.58284226556	-1588.0512885767796	-45404.58284226556	637.3179636027708	0.486668869883675	1.055049503549362	0.040432890102320346	0.3452828062050649	0.04640832978601287	0.024257807339295882	0.04633792720623673	8.756613910671766E-5	1.2618444597288352	4.904528813671546E-5	1.940892943960092E-8	1.5809613288751074	-1238.576574986718	125.60820468665793	164.01020839754435	238.60877617701726	1528.0677083247244	1554.9841667282656	426.49532059910445	14	37	9	60	41	9
271690000	-46989.94991992047	-45416.58804639056	-1573.3618735299071	-45416.58804639056	601.8462290039718	0.5014344613327828	1.0225636165945045	0.040432890102320346	0.35112317277165317	0.04640832978601287	0.024257807339295882	0.04633792720623673	8.359917252557312E-5	1.2054928331313843	4.8049830070503354E-5	2.12666563649276E-8	1.7072410695374503	-1230.055374895548	123.26027492833076	92.79829484764872	463.02322140827994	1451.4678388204811	1421.4206281036923	391.9519000079757	5	49	7	43	55	11
271695000	-46973.874395498875	-45405.19168114174	-1568.6827143571363	-45405.19168114174	643.819005100865	0.5014344613327828	1.047786080991341	0.039336850740450166	0.35112317277165317	0.046864805848166324	0.024216755294007172	0.03749161645559195	8.127444348024234E-5	1.28864171975109	4.489012956199444E-5	1.7633855316335477E-8	1.6491967403516643	-1239.658453357384	121.63910680051332	51.448748009228545	208.72281418858515	1267.2629412066526	1494.7326186117407	384.70366981542224	30	28	1	64	39	8
271700000	-46953.62126436849	-45395.73106162929	-1557.8902027392055	-45395.73106162929	624.2410877169978	0.4707239867845551	1.047786080991341	0.04541321811123404	0.36228985811264364	0.05281458733676405	0.023981191566641316	0.03749161645559195	8.344163023624803E-5	1.27767607140361	4.781735899038167E-5	1.888846507257384E-8	1.7522170021633763	-1240.8080638700342	83.23927655556848	118.80328742376906	524.2101917266638	1959.464093767187	1256.7220828845232	212.5717017017242	44	15	1	73	28	9
271705000	-46969.92681442022	-45379.17983317726	-1590.7469812429663	-45379.17983317726	626.1166515148478	0.46730615419900573	1.047786080991341	0.04541321811123404	0.36228985811264364	0.05563396409120404	0.017229676331634004	0.04508288305421154	8.395837422533851E-5	1.2718374655042142	4.800731495183419E-5	1.7364826299619996E-8	1.5569902167768388	-1238.659023573944	75.9517912610781	558.404695168837	1836.233293952613	1231.4562919110801	1761.468968505605	496.02584880432994	56	8	11	21	64	10
271710000	-46992.42899145032	-45391.50971293488	-1600.9192785154398	-45391.50971293488	630.6624015073843	0.479077160784953	1.047786080991341	0.04541321811123404	0.36057875603509326	0.05129886317184623	0.019323955019320566	0.04508288305421154	8.5592748633149E-5	1.2963151091727578	4.671032562604651E-5	4.3333110966695195E-8	2.105361202881291	-1236.8723721275821	87.96020825195504	91.61401986127456	401.7876667506517	1094.6355227159393	1898.3270149820776	731.3213114054995	42	13	4	35	59	17
271715000	-46995.97062816985	-45402.42398165049	-1593.5466465193601	-45402.42398165049	612.6612072155853	0.479077160784953	0.9735747399578868	0.04541321811123404	0.36057875603509326	0.05521451463069712	0.02502407261088472	0.04872552528759443	8.293366633678932E-5	1.3254185322185335	4.768456105453815E-5	3.351976827921598E-8	1.9925661629477203	-1234.2319163869483	97.57610874700315	198.02566742549	322.40953260578175	1124.1262077515946	1408.6240249277655	759.7822683504436	51	4	4	10	70	31
271720000	-46983.90711336528	-45384.77541915945	-1599.13169420583	-45384.77541915945	646.066912015504	0.4742143451072285	1.0484399443086188	0.037334575860116286	0.35347877442677106	0.05283883118437037	0.01981323871694422	0.041808638109306184	8.911488664023176E-5	1.237820230895522	4.9631039743114344E-5	2.2885014198724154E-8	1.6940964840193755	-1238.9540908063123	101.06161060789094	375.1439612818881	658.890283943228	943.1206959162129	1380.2650627755281	1218.3479322117341	55	6	8	7	70	24
271725000	-47032.2529077399	-45412.969971243	-1619.2829364968993	-45412.969971243	613.4912597703469	0.446819610115999	0.9085502143989004	0.037334575860116286	0.3443062540733087	0.058989854482039326	0.01981323871694422	0.041808638109306184	8.794976396704267E-5	1.321888168028483	5.085294920019374E-5	3.001547489876741E-8	1.7739790151745074	-1234.5318172209534	98.26455038043369	681.7192175356914	1987.0693157996518	1150.6436919604487	1806.2869795339045	762.4469868291619	55	24	6	11	48	26
271730000	-47001.97654486727	-45396.59932869587	-1605.3772161713996	-45396.59932869587	646.4134818602943	0.446819610115999	0.9085502143989004	0.036904420063594345	0.3443062540733087	0.058989854482039326	0.02628647765448134	0.041808638109306184	8.522499178588086E-5	1.2685771810039097	4.9023691357916894E-5	2.690549270128937E-8	1.7840254735543097	-1232.4130029662954	91.38114459827005	438.6389543203664	1800.6719757290628	1599.2427552535037	1688.014173078132	854.7116252282933	55	18	17	20	36	24
271735000	-47019.180270340476	-45421.05694819059	-1598.123322149885	-45421.05694819059	704.8236389312466	0.446819610115999	0.9446946539142144	0.036066601558829785	0.3590856774858388	0.058989854482039326	0.022951787368311386	0.04262860383492813	8.774602834124039E-5	1.2879445229674038	4.9961083982725334E-5	2.7321336878120795E-8	1.7489487852742926	-1232.052122942509	103.78831916884154	525.9029139164021	2513.3511366325647	2527.1251632502044	1516.4444133343359	1110.534204319279	58	15	17	19	35	26
271740000	-47007.543522805674	-45421.1194262204	-1586.4240965852705	-45421.1194262204	592.9369288834966	0.4716699210407591	0.9446946539142144	0.036066601558829785	0.3590856774858388	0.058989854482039326	0.021888143409819573	0.04262860383492813	8.575746529578533E-5	1.271506581191305	4.927811445734171E-5	1.777432440118431E-8	1.563949745589461	-1234.438332062534	99.6082414142808	349.3364936597912	1136.1208731709892	963.8863575282525	1749.27561862817	1506.4582434284798	57	5	21	14	19	54
271745000	-46993.93940102427	-45409.80222483267	-1584.1371761916025	-45409.80222483267	644.6454464617508	0.45814740444293073	0.9036905142458631	0.03719017195352333	0.33907381662841335	0.058989854482039326	0.023704683372241537	0.04262860383492813	8.14274964082449E-5	1.2051771853007478	4.680071916363467E-5	1.681139910825093E-8	1.668246935273886	-1245.5280541214074	123.66755765632381	288.72761784551335	498.1076641099218	862.9641459315719	1734.9171659384533	1417.5811571729957	55	2	8	9	24	72
271750000	-47002.04819128037	-45392.789083897085	-1609.259107383286	-45392.789083897085	654.7832272805533	0.4673605870442012	0.8762403793923078	0.043004970543675324	0.3593896277308678	0.05732482504700952	0.023704683372241537	0.04262860383492813	7.979402635627624E-5	1.164953729778093	4.6060718390574956E-5	1.1393480187330907E-8	1.335159965153321	-1247.1224865512793	140.2337055710213	103.47870696452974	229.5982853024397	654.7245248873779	1254.8833880089505	1187.2330203433235	15	40	3	6	40	66
271755000	-46995.510609886085	-45383.20386243885	-1612.3067474472346	-45383.20386243885	652.3839993492369	0.4673605870442012	1.1066534274505784	0.03438793799163784	0.3593896277308678	0.05732482504700952	0.02151342799404617	0.04262860383492813	8.110817361028997E-5	1.2440593522738634	4.369381854208517E-5	2.289873905510046E-8	1.8540600798722018	-1268.6769951813376	154.20086620628066	101.61174261260291	683.0540210349292	1307.4417872044316	1199.8328865403446	1534.4071983585077	10	44	5	25	19	67
271760000	-47045.37820907706	-45413.65815598109	-1631.7200530959722	-45413.65815598109	647.3391427094573	0.5020678442797678	1.1066534274505784	0.03239798138402755	0.3593896277308678	0.05488905567756378	0.02151342799404617	0.04262860383492813	7.564771897791685E-5	1.2150134065347342	4.237528707127695E-5	1.4226656315895889E-8	1.577050143996824	-1277.8411254949224	131.6662707022134	112.07088569759246	630.6410350354416	1201.109813027773	587.9008233155049	1638.3717186418567	3	50	5	17	13	82
271765000	-47016.00946249681	-45409.09228748878	-1606.9171750080382	-45409.09228748878	676.3456870451136	0.5020678442797678	1.041332297563275	0.038958326516167874	0.33476645587649717	0.05488905567756378	0.019310566811843895	0.03902516037873545	8.120119302899606E-5	1.2305452024333643	4.3872287357692074E-5	1.3002619247202383E-8	1.465751581427432	-1267.6481969431181	107.7385669746419	133.2727961497309	260.208270952997	891.7636027250269	3624.8593959182854	1457.5517833783128	12	42	4	1	8	103
271770000	-47008.09457396642	-45384.397590566325	-1623.6969834000938	-45384.397590566325	701.9926084361636	0.4504853021252884	0.9280349124768904	0.038958326516167874	0.33476645587649717	0.05488905567756378	0.02071841663939055	0.0398682216937488	8.168863173824984E-5	1.2969630952860973	4.4089288575568834E-5	3.492250683439355E-8	2.0065993863376597	-1260.5914087350657	121.59761851969657	108.38144352371937	588.5741579313161	2369.0922125658544	750.6268097212825	1430.536296121739	30	25	15	15	5	80
271775000	-46999.29519534448	-45404.22367065922	-1595.0715246852546	-45404.22367065922	718.8322016395769	0.4504853021252884	0.8718146755951804	0.04053665702007957	0.3649646973768441	0.05488905567756378	0.02071841663939055	0.0398682216937488	8.463916244563964E-5	1.2850624317726707	4.441211020573957E-5	2.7590112993992327E-8	1.8650728403479955	-1253.1781618523137	116.59000537710119	101.3226494299171	400.5771008135165	1428.9483654897767	1691.582702866555	1507.3082000061122	42	14	2	22	17	73
271780000	-47028.91511802817	-45408.96869011562	-1619.9464279125543	-45408.96869011562	635.1820264061281	0.4504853021252884	0.8718146755951804	0.04053665702007957	0.3649646973768441	0.05488905567756378	0.024815963759912657	0.0398682216937488	8.375805200549127E-5	1.2772376651526023	4.587107891868816E-5	2.7416798506340267E-8	1.8086371380195474	-1251.2128368469669	120.60129543317905	150.95244569783395	961.1667724167723	1532.9005000933632	2006.0158690997396	1306.900851737343	28	30	3	12	8	89
271785000	-47027.41683262593	-45428.22603526506	-1599.1907973608677	-45428.22603526506	648.9226375570519	0.4504853021252884	0.9136674798247013	0.04053665702007957	0.3649646973768441	0.052758566708294444	0.02428739871142111	0.04262247244830779	7.922651520814563E-5	1.2572890316293281	4.3364883104048195E-5	2.044389359063807E-8	1.7858967150035827	-1261.6174454472402	141.49544422554604	122.8172034480167	493.5563869387905	1645.134488245742	945.966203481163	1468.3740983450098	10	46	15	26	3	70
271790000	-47000.45578959628	-45413.70825651654	-1586.74753307974	-45413.70825651654	615.4553364356472	0.4607983618877487	0.9136674798247013	0.04053665702007957	0.3438774421566923	0.052758566708294444	0.02498519573804312	0.04291064138295144	8.16362491305853E-5	1.2719188147085412	4.307742815281653E-5	2.1646592453619086E-8	1.881776006742714	-1263.2492898175344	165.83599251701122	60.840311695453124	128.14218076217364	1102.2592053917715	3009.061606567014	1440.924332403107	19	31	8	49	21	42
271795000	-47024.04321653138	-45416.24456935871	-1607.7986471726786	-45416.24456935871	644.5080196359714	0.4607983618877487	0.9717041213777766	0.04053665702007957	0.3755995984086746	0.0603893739255595	0.01882944481897997	0.04249610025312321	8.037766796266274E-5	1.2731674371711243	4.179404130916582E-5	1.3734241057099447E-8	1.541364552531781	-1273.9709707575096	20.202165279661845	94.07848494318844	212.77143526698086	1557.195972512192	2734.606374468641	1382.201824375359	3	50	5	46	11	55
271800000	-46993.30664754238	-45384.874599080955	-1608.4320484614236	-45384.874599080955	777.0023064920578	0.4607983618877487	1.0275698160418865	0.04053665702007957	0.3755995984086746	0.0603893739255595	0.01882944481897997	0.04249610025312321	8.108358726850968E-5	1.2414033967935767	4.089292148563317E-5	1.219752607991792E-8	1.4542040647278704	-1270.3731752780484	54.972367703435815	102.90974612301511	473.95612770592976	1156.1058744558682	1716.3001751127915	1377.1565636133068	3	46	10	30	38	43
271805000	-46989.43062462807	-45395.755334045076	-1593.6752905829912	-45395.755334045076	665.2577068657083	0.48470483118396757	1.0275698160418865	0.04053665702007957	0.3755995984086746	0.0603893739255595	0.02417140501831546	0.04249610025312321	8.296542930856713E-5	1.2894915897747699	4.2675980640303885E-5	1.4335116291910456E-8	1.5861830283647917	-1274.2976823442718	52.02197940130309	137.27081312449872	586.305102334487	1712.044886819781	1736.6862569137838	1021.7907557470087	3	50	7	36	63	11
271810000	-46996.2586601161	-45390.51052163524	-1605.7481384808655	-45390.51052163524	652.1915707483333	0.48470483118396757	1.0658292201504656	0.04053665702007957	0.3641648037004833	0.0603893739255595	0.02417140501831546	0.04249610025312321	8.275920655405074E-5	1.2237447330583957	4.245050989620598E-5	1.250571540122992E-8	1.452019567872858	-1272.1961004477462	27.73160406369916	158.87776139094896	325.8132350720613	1258.2882247620628	2044.5573247546395	426.509652964844	3	48	6	38	63	12
271815000	-47001.59404577931	-45413.1443878664	-1588.449657912915	-45413.1443878664	638.347774085809	0.48470483118396757	1.1201515467508605	0.04053665702007957	0.3641648037004833	0.0603893739255595	0.02417140501831546	0.044345747518298055	7.887586333563183E-5	1.3009257573237913	4.180879469041637E-5	1.4143252708164212E-8	1.646717341050985	-1267.9912116087519	114.81534642494762	132.96499175727828	429.1948182730917	1156.892866829479	1674.6323281804025	694.519895774516	13	43	1	17	79	17
271820000	-46991.7193331713	-45410.94839550014	-1580.77093767116	-45410.94839550014	619.8276484505353	0.48470483118396757	1.0491357929120182	0.03348029280465154	0.3447460078174207	0.060068283809918514	0.02417140501831546	0.044345747518298055	8.2843312831998E-5	1.3499426020399254	4.320526221350772E-5	1.4081019811081244E-8	1.5515071695603322	-1254.8791080466926	65.85167936244153	100.67803915509468	526.2394405771478	1459.5158453672632	2144.0377097288074	343.8053375992437	7	48	3	37	63	12
271825000	-46985.70905057544	-45382.87113881231	-1602.8379117631291	-45382.87113881231	635.5410820503485	0.45389252391181756	1.0491357929120182	0.04546188968620944	0.34271575619769473	0.060068283809918514	0.026493134313468697	0.044345747518298055	8.408892963236956E-5	1.268093926037216	4.4139766125140974E-5	2.4243885125904742E-8	1.9508529218463393	-1272.9056651043413	71.15587060918871	115.35482321157251	114.56870253543096	1036.8768835456772	1367.3692862876007	966.6898132963472	6	36	15	43	67	3
271830000	-46977.46688969064	-45395.73842390141	-1581.728465789227	-45395.73842390141	614.5019531684745	0.4890867834523193	1.2987538959837808	0.04546188968620944	0.34271575619769473	0.060068283809918514	0.015432665226341485	0.037841410238395067	8.592004300902549E-5	1.3541014971988974	4.501446914208973E-5	1.7251689450348087E-8	1.7156162760978189	-1264.8384304517485	97.67634052062832	104.10423534391232	1092.8603280282339	1577.6749044813125	1319.9306739702718	254.85153855416783	15	39	3	32	70	11
271835000	-47001.42287853697	-45416.32464013719	-1585.0982383997816	-45416.32464013719	605.3912486188921	0.4890867834523193	1.0543042074177251	0.04546188968620944	0.34271575619769473	0.060068283809918514	0.02566937893234118	0.04630812130448286	7.986860966622731E-5	1.349210647391074	4.264068008390673E-5	2.7503606173071297E-8	2.096001020312619	-1255.3921777983062	79.57027948973061	166.75086988270877	669.239649692013	1410.3254345956345	1717.4928778779301	516.3848176405149	47	10	5	51	48	9
271840000	-47029.96478746493	-45420.451355619276	-1609.5134318456578	-45420.451355619276	716.8190697949186	0.4669812800639846	1.0120210098348272	0.04546188968620944	0.34271575619769473	0.060068283809918514	0.02566937893234118	0.04722142408703018	8.238341132467715E-5	1.2950446985302952	4.371304902082603E-5	2.9172408167868446E-8	1.9932516827822004	-1260.1230490028768	94.6421601693455	277.2944813129383	535.4843452366189	1282.1968690200624	2475.1555459536635	337.2244286412016	45	12	1	69	32	11
271845000	-47039.48428954303	-45418.212509283985	-1621.271780259044	-45418.212509283985	851.246376403277	0.4669812800639846	1.0120210098348272	0.05019531946014172	0.3622302967936697	0.0469512712213779	0.02566937893234118	0.048074858924039926	8.086714296358354E-5	1.3969988440431542	4.252252821252948E-5	1.3581906166233118E-8	1.485262161740715	-1265.6947465916453	114.35924092701161	724.9700210628308	909.4131617112422	2058.562153436344	1401.0245995731066	626.7634715123775	55	1	5	69	31	9
271850000	-47004.33263691891	-45392.29065244912	-1612.041984469787	-45392.29065244912	745.7350225375618	0.4669812800639846	1.0236972901535306	0.033460001184254906	0.3622302967936697	0.06655196909569301	0.01972146288481053	0.048074858924039926	8.48910410319381E-5	1.3160235394418944	4.5217516591661325E-5	1.9845048240038373E-8	1.6223645575968193	-1261.403182992531	97.4823894003474	420.1975338871999	1096.3734997535967	1262.494403618035	1850.9214556457243	1176.2749997052808	50	10	5	37	34	34
271855000	-47010.70125537602	-45391.469486626054	-1619.231768749965	-45391.469486626054	828.7772520197732	0.4669812800639846	1.0045577006345074	0.036857790187544745	0.3659993254901439	0.06655196909569301	0.021341077915645944	0.04665180151776221	8.329657394732633E-5	1.3011652710792858	4.438622533175813E-5	1.5251621004683726E-8	1.4721194669131634	-1257.3233240359564	123.5403600772567	305.94034344094285	765.0347800469082	1675.233710779309	1709.4663272753771	587.8636209608474	50	8	13	56	24	19
271860000	-47001.89249834544	-45394.26850165089	-1607.623996694551	-45394.26850165089	765.3551140393471	0.4729815770430738	1.0045577006345074	0.0342977394725321	0.33512227277599976	0.05280355167229616	0.020776275748732205	0.04264299556958768	8.528128972654725E-5	1.3955895923192132	4.6907638108541846E-5	1.5810381858636574E-8	1.5145065354597251	-1256.8146263026674	101.96456676245549	517.3408327753291	762.6155471477972	1850.0859201994629	1663.8586330761948	556.2639160465388	52	6	11	41	37	23
271865000	-47022.5331606642	-45398.69975783272	-1623.8334028314798	-45398.69975783272	827.2840281190979	0.4729815770430738	0.9464192890627176	0.03503373950644815	0.33512227277599976	0.04812542050767098	0.01993931170891763	0.039637114187031926	8.089906548578502E-5	1.2970529761837661	4.469174507626327E-5	3.4548374147607144E-8	2.041163850926378	-1253.6883934979262	110.65442158603791	104.89321030837779	667.3784390861529	1298.06765825248	2213.84492945189	851.3187861490572	38	11	6	52	41	22
271870000	-46997.55202295733	-45396.916655129055	-1600.6353678282728	-45396.916655129055	973.1463970084236	0.4729815770430738	1.0667029591793002	0.03503373950644815	0.35000281608546824	0.05232185764859135	0.01993931170891763	0.039637114187031926	7.923149076838967E-5	1.3712721944729676	4.1648733149018645E-5	2.0177574409087522E-8	1.7792848665779255	-1252.3395934881726	106.05048958727988	112.0385944005082	458.50361509911016	1327.770428146014	2656.6497379071848	771.3522187474903	36	16	4	49	36	29
271875000	-46981.410323281416	-45392.920074904294	-1588.490248377125	-45392.920074904294	780.7988420673322	0.4980875666946369	1.0846144802723512	0.03503373950644815	0.35000281608546824	0.05142250455541934	0.02142023685991855	0.039637114187031926	7.979676626994388E-5	1.3552719681455323	4.3719357675317816E-5	1.761193029140919E-8	1.647486582515317	-1244.1496940910183	103.20769890300843	58.549772381181555	132.25786416390378	1059.826999618747	2368.0462119305794	764.6835802061888	38	15	3	45	28	41
271880000	-47014.63507325134	-45396.351762476465	-1618.2833107748725	-45396.351762476465	915.595146101476	0.49909734445710285	1.0846144802723512	0.03503373950644815	0.35000281608546824	0.050394277120791385	0.02233861654306947	0.039637114187031926	7.996181362642795E-5	1.3018922382886264	4.318103537176191E-5	4.783025298113079E-8	2.3312870375106174	-1245.8328319070376	106.27172076286139	645.0187593203475	878.0993230247102	722.6011242556305	1952.8085970904897	1003.6065442572628	54	7	21	21	30	37
271885000	-47000.46223316619	-45401.893018129376	-1598.569215036813	-45401.893018129376	894.6192641907245	0.49909734445710285	1.0846144802723512	0.035294603489976574	0.3350321153799645	0.062193193298944925	0.019852541168936193	0.039637114187031926	7.867402199589019E-5	1.1707186759415433	4.3307461900875665E-5	1.4677399947535886E-8	1.5695007953419675	-1251.96908180702	104.36901900060789	107.5566803811753	438.82582003607337	1342.2779109208934	2160.500820417466	483.35854775736584	54	1	3	46	46	20
271890000	-46968.04861301109	-45392.91375810025	-1575.1348549108338	-45392.91375810025	922.0194664479807	0.5047643579469018	1.2163339749339341	0.035294603489976574	0.35240597155713366	0.062193193298944925	0.019852541168936193	0.039637114187031926	7.80833814749979E-5	1.2905490510312838	4.204072946276969E-5	1.7424312633568112E-8	1.7559379007424574	-1252.3207225312972	108.3379369773188	209.1736972265916	741.7188878252259	1150.2536447378143	2007.6779327047793	685.3705724335535	56	1	3	38	53	19
271895000	-46995.41340106122	-45402.679837238364	-1592.7335638228508	-45402.679837238364	873.1334940019829	0.5124176198824882	1.2163339749339341	0.035294603489976574	0.35240597155713366	0.05121178276128758	0.025526376554883923	0.04132434464222283	8.13602441032626E-5	1.2612920851693323	4.328633130919796E-5	2.5600553344570927E-8	1.8744647598089246	-1247.0219925009178	92.36277661568064	421.1793784236947	431.9845892253826	1256.890338615274	1669.8382352247677	726.9596244599715	57	14	3	13	63	20
271900000	-46985.78247489733	-45400.27506761811	-1585.507407279222	-45400.27506761811	737.5212146169852	0.5124176198824882	1.100210555592119	0.035294603489976574	0.35666706351373395	0.05121178276128758	0.025526376554883923	0.04132434464222283	8.122533627377061E-5	1.2985985158979332	4.363180796913736E-5	2.0066435712692892E-8	1.7407169596659904	-1247.645784929604	113.48322481956824	217.76793610528216	491.3515690342611	1812.7087988602823	1854.3767954657812	515.4494833234775	56	5	14	20	52	23
271905000	-46976.50481439471	-45393.09986485586	-1583.4049495388506	-45393.09986485586	777.6071477629423	0.4790206607986369	0.9563244342695535	0.035294603489976574	0.34703413241385384	0.052188199450202484	0.028037812680377847	0.04937349830734877	8.484321746375637E-5	1.197064941682371	4.5052971778034387E-5	1.9843183783148392E-8	1.7144937217892218	-1248.8090732223577	110.09207330284035	260.1267512192822	589.83864285236	1048.227392760243	2050.2042020002878	773.1224846703894	50	19	3	30	42	26
271910000	-47004.02014771198	-45398.763067507505	-1605.2570802044688	-45398.763067507505	770.0942706453262	0.46567745372645136	1.0148582815394287	0.035294603489976574	0.3513548840296005	0.052188199450202484	0.02223409397776826	0.04447486111295458	8.440351425663868E-5	1.2921256748165992	4.484857745103874E-5	2.945539914493135E-8	1.973620183589175	-1268.0486925951298	111.2841789678942	260.85513786265506	859.6513877242239	1908.5680981693502	1987.0921134530736	390.17071176720117	32	24	12	23	61	18
271915000	-46980.153205635586	-45380.238132534505	-1599.915073101084	-45380.238132534505	734.1349404830588	0.46567745372645136	1.0148582815394287	0.035294603489976574	0.3513548840296005	0.0552047379851246	0.02223409397776826	0.04447486111295458	8.238956314862613E-5	1.2665487512215912	4.606632364607479E-5	2.6583871361894397E-8	1.867022393128571	-1246.5407273647584	76.52541500614576	108.6137480105456	349.05067463050636	392.7274698993284	1621.926110900895	702.7652367024148	3	52	1	10	82	22
271920000	-46997.56314597548	-45383.066450029386	-1614.4966959460942	-45383.066450029386	746.3638041202893	0.46567745372645136	1.0148582815394287	0.035294603489976574	0.3513548840296005	0.05766815822113299	0.02223409397776826	0.04447486111295458	8.185953137420784E-5	1.2785485372397063	4.3077960334124425E-5	3.5980944788686444E-8	2.0521134255923577	-1255.5142613301184	85.55314670669857	140.40849038100626	94.12347432825675	724.7938288488893	1955.805867849575	526.9475051602507	1	26	28	16	82	17
271925000	-46987.286928981914	-45378.30723136219	-1608.9796976197226	-45378.30723136219	761.4227194813956	0.46534532358928327	1.0148582815394287	0.041442975649722706	0.34363455563911277	0.048236891383338525	0.018362009573907084	0.04447486111295458	8.160566544530247E-5	1.271491235411153	4.414550620688429E-5	3.6346995310837894E-8	2.0767465417960067	-1250.818317226414	97.0960046876097	99.93968989757822	83.5647303570831	363.66919429685055	1821.433676177367	418.8473494741103	17	13	21	20	79	20
271930000	-47025.47114325899	-45408.46961574307	-1617.0015275159185	-45408.46961574307	823.9442177145078	0.4590742830927739	0.91406677577161	0.040776258480092725	0.34363455563911277	0.051775409217412784	0.01937175401599887	0.04334229979271102	8.171904137198041E-5	1.2165567141563165	4.398683880133745E-5	3.075586489644609E-8	1.964569640586202	-1242.2519325924488	78.45532493064367	108.660391458074	137.00585677409873	650.2054081533201	1957.8011931527024	548.7649605787169	8	31	16	21	75	19
271935000	-46992.656932213315	-45392.25543472653	-1600.4014974867798	-45392.25543472653	822.4780820471714	0.4590742830927739	0.91406677577161	0.03291516831542061	0.34226405684093847	0.053399882427806085	0.01937175401599887	0.04334229979271102	8.290387013317096E-5	1.352637740499842	4.36170120574941E-5	2.8095124545832515E-8	1.9255657549091587	-1242.3031498730943	105.65454585567666	76.69483341068457	333.44805742256636	537.1091583664728	1840.2828744392048	361.64174037040203	29	27	7	14	73	20
271940000	-46985.897671929095	-45382.36214530357	-1603.5355266255287	-45382.36214530357	765.0013698645954	0.47072076684136527	0.9012423870595938	0.03580990312070014	0.34226405684093847	0.053399882427806085	0.02146601163969359	0.04334229979271102	8.213520538699552E-5	1.2831214845931271	4.5336894670129737E-5	1.937451595964439E-8	1.6715288421534067	-1247.9280410081703	101.93837091892648	97.66258207260385	463.8781850027954	987.2409289696675	1854.0513641445357	831.8649855002357	50	6	18	7	63	26
271945000	-46999.86007627678	-45388.78447923842	-1611.0755970383636	-45388.78447923842	767.1187739516392	0.45682619512725386	0.9012423870595938	0.03192311301700948	0.3372999945375919	0.04576886607842811	0.02146601163969359	0.03736150123551764	8.68557903871461E-5	1.338777078659616	4.741358625900656E-5	2.1972026924319196E-8	1.5980753474151939	-1238.5596919096386	105.99382843501176	55.820852921584596	209.53915914240724	533.743123445851	2153.4592696974355	600.785897225898	50	6	1	19	71	23
271950000	-47011.61304178786	-45401.42244797702	-1610.1905938108418	-45401.42244797702	781.4207336806633	0.45682619512725386	0.8886706172546264	0.03685566643079592	0.3372999945375919	0.05999507457872211	0.02146601163969359	0.03736150123551764	8.231641038847304E-5	1.1657823410188235	4.717972869087165E-5	2.9706071750256952E-8	1.8620284867526957	-1228.9717493271232	79.39617942564716	172.82147908083348	452.17107680977296	880.7923455470254	2524.210414125222	699.884804803586	54	11	5	4	62	34
271955000	-47013.696372656195	-45404.395603279954	-1609.3007693762424	-45404.395603279954	764.9842674991284	0.45682619512725386	0.8886706172546264	0.03685566643079592	0.3372999945375919	0.05140541575684822	0.022418778785844664	0.03736150123551764	7.792018071554893E-5	1.2541009616579741	4.442864228184734E-5	2.3685751178566676E-8	1.8490487418249546	-1247.014146705884	124.68371229649773	402.3472075742426	1766.5034775962142	1795.5960822754223	2366.6565752328434	756.5419774024202	53	19	3	11	53	31
271960000	-47028.55503130778	-45391.016939753776	-1637.5380915539988	-45391.016939753776	715.9321146965401	0.45682619512725386	0.9168469132737536	0.03685566643079592	0.3589179044797651	0.05347195199972344	0.022418778785844664	0.04493556137111563	7.933738304432108E-5	1.2336365941563616	4.678983813188991E-5	3.940015431372621E-8	1.991830234559108	-1226.759712168804	102.68798680792483	390.19690675199587	1765.855922819674	1800.2902285884588	1805.2926534184603	531.6179629007114	56	17	23	1	42	31
271965000	-47018.86725396117	-45398.48244316575	-1620.3848107954275	-45398.48244316575	699.4024182462259	0.44911611827905523	0.8586557606102897	0.04345996661768496	0.3497851780382065	0.05347195199972344	0.022418778785844664	0.04493556137111563	7.857958405904107E-5	1.2926738449032984	4.66268173600585E-5	2.3889194213413682E-8	1.8043008733302603	-1232.8564731919723	86.7522986779206	733.1024763833233	1747.8646671587503	3190.3254287931027	1325.1993378077004	558.9896336147945	54	23	14	12	41	26
271970000	-46996.95555889061	-45384.153526919275	-1612.8020319713344	-45384.153526919275	689.0783413217015	0.44911611827905523	0.9316473151290686	0.04345996661768496	0.3575045538079437	0.05479708420847339	0.022956970672206457	0.04493556137111563	8.10986289252796E-5	1.240912819849574	4.843836025129434E-5	3.6557321625186675E-8	2.1211826525207775	-1241.9982791737086	85.60615132934677	638.4227330883004	1094.3505556985351	1395.732681564194	2350.8866509258423	390.68730431122896	54	14	23	6	44	29
271975000	-47004.217642343945	-45389.98277029328	-1614.2348720506668	-45389.98277029328	707.9912118284327	0.44911611827905523	0.9316473151290686	0.038147791372043695	0.3342455966334433	0.05317299555541762	0.022956970672206457	0.04493556137111563	8.237961775331143E-5	1.2793255878929501	4.8382542271763245E-5	3.605133437828552E-8	2.0363096606496645	-1235.4898364667517	90.5150892369515	362.0867779035013	2254.0719956772864	4579.521010183773	2521.97319450149	453.95271987612006	51	22	31	4	35	27
271980000	-46993.602750049205	-45385.013500489	-1608.5892495602006	-45385.013500489	676.9733171154246	0.44645084498525345	0.7887333724488957	0.038147791372043695	0.3342455966334433	0.057543081860423624	0.022956970672206457	0.04493556137111563	7.987217105713684E-5	1.3164341724636015	4.748784122108838E-5	4.3555999027471945E-8	2.2365464364422727	-1228.8996323178758	122.15349257769242	479.89147329896394	1865.2440397850419	1551.3599921249481	1410.9254903348647	452.62622349049985	54	19	38	19	18	22
271985000	-47003.70075530512	-45385.511722921816	-1618.1890323833038	-45385.511722921816	736.0282684338687	0.44645084498525345	0.9432579446732227	0.038147791372043695	0.3713504517045472	0.05605754659975978	0.02143008168813224	0.04961813490639095	8.434626196031793E-5	1.3405250054924212	4.9709945178507375E-5	4.065751319752475E-8	2.046390579284181	-1234.2226048769946	102.43423708306172	355.42648532762115	2116.4512905057722	1533.345855408703	504.0727816188836	583.3888705462066	54	18	60	22	2	14
271990000	-46972.109316248556	-45386.84501009089	-1585.2643061576675	-45386.84501009089	733.0129000465411	0.47020489206025284	0.9432579446732227	0.03722614367679408	0.3771860717644484	0.05605754659975978	0.02143008168813224	0.04961813490639095	7.875046233793575E-5	1.294747466650605	4.671606483422576E-5	3.282467081483037E-8	2.189880785241989	-1235.2664282222902	88.37915665448789	387.0424105386084	1375.921601946509	1671.6290881344753	1027.9150394334868	715.2715172271319	53	16	20	49	10	22
271995000	-46964.821995588994	-45400.33728548258	-1564.4847101064172	-45400.33728548258	733.3071830730522	0.4545266269173172	0.8460044263111571	0.041336595413121374	0.34220008429985566	0.05605754659975978	0.02143008168813224	0.049709844252777705	8.320293097477745E-5	1.3347110485754716	4.885799374998009E-5	4.45338444659662E-8	2.4114198014576713	-1228.7351913287425	103.03889624363472	411.75240714862565	617.1999830935697	1825.2590904145031	668.386280972603	546.7052432375091	53	11	9	71	4	22
272000000	-46998.05304086131	-45392.63284704775	-1605.4201938135595	-45392.63284704775	661.2806030097848	0.43571549964893214	0.8460044263111571	0.03929480158287889	0.34220008429985566	0.05605754659975978	0.02143008168813224	0.03639303919093064	8.089609834712407E-5	1.3045929376962002	4.967061228853479E-5	4.7937573979661785E-8	2.22596838110435	-1212.8258029279953	76.70322591044663	228.8138959078551	1296.9742393564416	1667.7311264838659	379.3261745203895	694.5423597519102	56	11	21	53	5	24
272005000	-47001.66236259755	-45393.15140074763	-1608.5109618499218	-45393.15140074763	700.1840163573132	0.44545132667777115	0.8460044263111571	0.03929480158287889	0.3665146078017186	0.05605754659975978	0.02143008168813224	0.040856405992938216	8.418375300314353E-5	1.3067033166811262	5.2343923350374076E-5	2.774114385768485E-8	1.7280276214726191	-1222.6761472727885	88.40331555919754	278.61156669399475	924.5295630242473	1295.2974551014147	590.6515013866479	311.01156061015604	55	9	25	57	23	1
272010000	-46961.677570966734	-45385.03085777317	-1576.6467131935608	-45385.03085777317	798.7686507309496	0.44545132667777115	0.8460044263111571	0.036965676304347404	0.3702813952049872	0.05605754659975978	0.01980737725838038	0.047139851361475235	8.021107144726841E-5	1.2913557426655684	4.969362635832173E-5	3.745801164039768E-8	2.1699579343492803	-1219.8510276962336	92.12912484361773	440.2054174461946	1149.5035023144571	1980.3611923254714	552.9819284967647	662.8909288541435	54	13	26	41	15	21
272015000	-46969.65103215158	-45391.848314308154	-1577.8027178434256	-45391.848314308154	706.9875655569949	0.4245704506374026	0.8460044263111571	0.04052934235419066	0.3702813952049872	0.05231608835404991	0.02498035876190267	0.04230805663313537	8.639090509970847E-5	1.2419511074597056	5.421646731087197E-5	3.57119670418398E-8	2.0361352916059374	-1209.2492450350974	80.56710646894705	165.62246370712194	1051.6411654668943	1574.4269937922502	136.52158983646015	702.4308495288968	51	8	28	47	3	33
272020000	-46973.68957795205	-45380.62631301695	-1593.0632649351016	-45380.62631301695	726.5760907837944	0.4245704506374026	0.8460044263111571	0.04052934235419066	0.35179526527852634	0.05478374362619871	0.02498035876190267	0.036508987476614255	8.529216225175155E-5	1.2896704488969706	5.423049661481831E-5	4.068945334704287E-8	2.0437368276748415	-1206.0690839956583	82.92622322145648	474.88068559991376	1382.9122299145845	1756.4079540557204	798.7151440404068	665.9239619018815	55	13	31	37	7	27
272025000	-46989.010766613355	-45395.86708035407	-1593.143686259282	-45395.86708035407	641.9221118547866	0.4245704506374026	0.8460044263111571	0.03227326931149778	0.33606952838383736	0.05478374362619871	0.02498035876190267	0.036508987476614255	8.479664557734375E-5	1.2453270914802017	5.5303161497957296E-5	3.5025873449845554E-8	1.9638601501446844	-1212.6521647423165	71.08492038539119	479.3195022981349	1820.9539444858708	2019.6575845377902	2065.5829998629983	562.2056890191614	51	25	29	25	7	33
272030000	-46991.724432807125	-45398.4301226845	-1593.2943101226265	-45398.4301226845	845.8143437073046	0.4250363740867281	0.7913228627765578	0.03227326931149778	0.33606952838383736	0.05478374362619871	0.01832694540328447	0.036926341102921534	8.621536474528979E-5	1.2502001247031531	5.44883908462697E-5	2.6297653741810706E-8	1.7375347220385844	-1217.448018579612	88.05390360316449	339.4768046570492	1252.2221444540833	2689.786723730007	1854.99307736481	656.5493097905976	53	17	31	17	10	42
272035000	-46987.245511592475	-45384.44564329646	-1602.7998682960151	-45384.44564329646	658.2595238205336	0.4335798375535298	0.8805774914575768	0.04164242708981502	0.33606952838383736	0.05478374362619871	0.02419083669568464	0.041111005748382945	8.338990002226017E-5	1.1038428135858023	5.606992021532144E-5	1.810820335456309E-8	1.5187076719349881	-1216.3791832229363	110.42486956886927	421.84761588590027	1377.7299859712484	1980.3544178550376	1336.2578692758332	651.9718248879525	56	21	28	22	20	23
272040000	-46975.80790315841	-45392.53815440421	-1583.2697487542048	-45392.53815440421	759.8006755931272	0.4335798375535298	0.8805774914575768	0.04164242708981502	0.3462117109720602	0.05478374362619871	0.02419083669568464	0.04207265098907795	8.173207885556869E-5	1.216116338438	5.3926678183519534E-5	1.7627690255762364E-8	1.526737822732483	-1206.4307312717824	82.87771923269973	298.02811412123634	1345.8555223833318	1348.1144515588405	503.26922856769505	546.4785265718759	56	15	31	47	7	14
272045000	-47002.00286726125	-45409.2507592031	-1592.7521080581525	-45409.2507592031	561.4098668981806	0.44713597604295724	0.9383563482023046	0.03754238433169123	0.35603949776324645	0.05478374362619871	0.02455226880453157	0.03812515471998249	8.667081061175369E-5	1.1428807445376783	5.61637634140336E-5	2.0748382488418865E-8	1.5448390531582112	-1211.523462715252	87.98589674829987	514.3483039877312	1173.3882525119404	1828.682794443674	814.2644693020943	278.3391223991133	57	9	40	41	13	10
272050000	-46986.27681242595	-45391.8337079356	-1594.4431044903538	-45391.8337079356	577.2983786221425	0.44713597604295724	0.9383563482023046	0.03754238433169123	0.3510174446380456	0.054415781887636426	0.023403915849554004	0.0481323539952773	8.856703290390025E-5	1.1709569649991474	5.8198925985341614E-5	2.350574889607314E-8	1.544941714568585	-1195.4800295667926	85.72567233704183	546.3578051948301	1244.1812814842265	1952.151733125908	1061.1966948563177	289.5278285235494	57	8	40	20	33	12
272055000	-46969.05179371343	-45394.58571556557	-1574.4660781478608	-45394.58571556557	710.1015686114248	0.44287332118332035	0.9383563482023046	0.03754238433169123	0.3510174446380456	0.054415781887636426	0.020665226928277863	0.03821367673822317	8.978537005864285E-5	1.238552731899429	5.537969470481679E-5	2.157308854994627E-8	1.577491274190552	-1203.3536063136569	98.06326937229994	619.121740149816	1152.4826427931441	2441.1896566061487	1194.7422550693589	233.22893535099004	58	5	39	13	45	10
272060000	-46990.44989133034	-45398.4822566322	-1591.9676346981446	-45398.4822566322	709.6282623562827	0.44287332118332035	0.9890311267191604	0.04002752074798572	0.3510174446380456	0.054415781887636426	0.017940693968275884	0.03821367673822317	9.271747146060635E-5	1.1858478168073692	5.647603112511844E-5	1.9726740533736317E-8	1.446532124306606	-1203.1516205737325	80.60392903068526	314.7588103774813	1122.0783836523617	2174.4719016464232	1479.7319319622752	96.17622472974182	53	11	38	25	32	11
272065000	-47032.37784549476	-45423.48287238414	-1608.8949731106163	-45423.48287238414	561.2266078066698	0.44287332118332035	0.8294294205857478	0.04002752074798572	0.3510174446380456	0.054415781887636426	0.017940693968275884	0.03821367673822317	8.735488846782231E-5	1.121544520903289	5.700489003055592E-5	2.2402509010600744E-8	1.5715110802197407	-1216.6236291844918	108.28965317413078	580.1072273991814	1220.7649209762963	1374.4960892796319	794.3386902186949	182.94352652920324	61	4	36	29	29	11
272070000	-47006.508609301134	-45414.29724159574	-1592.2113677053962	-45414.29724159574	474.0120007156273	0.43534965099587586	0.8294294205857478	0.0377528430180769	0.3510174446380456	0.054415781887636426	0.01949592403283957	0.03821367673822317	8.528239004421646E-5	1.1583797909069078	5.764753974692712E-5	2.2702782391829006E-8	1.6544409122237493	-1216.1281088401336	97.06044585710745	222.67297007377567	994.604967961608	1504.2090854528283	1730.088733707419	663.9311990004529	57	5	29	2	56	21
272075000	-47015.154225515675	-45418.5695383331	-1596.5846871825763	-45418.5695383331	596.5819579401108	0.43534965099587586	0.8723418430342643	0.033701333753461994	0.3510174446380456	0.054415781887636426	0.02571967915361541	0.043346103738872044	9.248531973180278E-5	1.2249274009725315	5.938600397427998E-5	1.66658462347958E-8	1.360211256948445	-1216.9228366902532	50.43255176431678	276.16259523788904	888.6596797707018	1636.513607847396	1357.9674782778022	503.9362850986407	55	5	7	11	62	30
272080000	-47007.40664763699	-45412.20670628374	-1595.199941353251	-45412.20670628374	504.89330902792636	0.43534965099587586	0.8723418430342643	0.03673768684008745	0.3461490050133075	0.051386439051392424	0.021963450420848664	0.043346103738872044	8.970856014244613E-5	1.221765324628631	5.6690804475910625E-5	2.360823591730535E-8	1.5856640563275426	-1217.1384553880218	89.41346209254209	229.89437205120973	775.1975886679679	1836.2297800526644	1731.3035863424016	493.2850123186673	55	4	2	41	49	19
272085000	-46974.535178624465	-45398.66648811124	-1575.8686905132295	-45398.66648811124	545.2357946440685	0.4450948491781197	0.9224525222453619	0.039846227565156996	0.3461490050133075	0.051386439051392424	0.017172696654266968	0.043346103738872044	9.712899120345217E-5	1.2090359599944995	5.890049704979947E-5	3.155217772143301E-8	1.7553051751680782	-1214.9378336449915	80.25698808503091	259.5263593531762	511.857165772258	791.6108867686033	1723.6316658399219	377.8418133325371	55	2	3	30	61	19
272090000	-46996.4682690096	-45400.6154356412	-1595.852833368404	-45400.6154356412	537.9515038648478	0.46799478451493565	0.9224525222453619	0.039846227565156996	0.3461490050133075	0.051386439051392424	0.02465243392718837	0.043346103738872044	9.592962107995245E-5	1.331438778317885	5.873512263220532E-5	2.9213042295402084E-8	1.6710384564319583	-1214.2132229218948	94.9958559416136	299.5621733494407	952.2974131100262	1329.9003272506477	1717.296763953691	712.725618749594	58	1	19	11	59	22
272095000	-46979.95690993622	-45400.58544706758	-1579.371462868646	-45400.58544706758	572.1562049838088	0.46799478451493565	0.9224525222453619	0.039672519575742304	0.3559451808115481	0.05363594337241706	0.019836173409888955	0.04530196025705219	9.470747892646098E-5	1.3533540661155106	5.688030318531778E-5	5.428305599509977E-8	2.2108565710270383	-1211.5058713140497	103.08380458083	579.834591872749	1293.605042727674	918.1516225887855	2144.980995860037	496.5437771980462	57	1	26	20	36	30
272100000	-46988.0589875683	-45396.41559863134	-1591.6433889369612	-45396.41559863134	471.41435109103435	0.45717275556613496	0.937847350774054	0.039059047185738736	0.3559451808115481	0.05290963916185884	0.023221399434315372	0.04530196025705219	9.691686778283553E-5	1.1946184623219118	6.155255071928803E-5	3.449811298940325E-8	1.6782751003525707	-1193.2106072394333	96.50051962496747	280.324287554104	1087.4369972342388	3092.8373309218046	1628.6505581489796	587.1909532261781	58	1	57	8	5	41
272105000	-46981.40681807727	-45399.800745426975	-1581.6060726502878	-45399.800745426975	504.350005214438	0.46035634103805284	0.937847350774054	0.040762110837985976	0.3559451808115481	0.05283214523728871	0.023058977852251847	0.040724594768959364	9.707222436751859E-5	1.1793412634165177	6.28493433757569E-5	3.46536435818462E-8	1.733515265663864	-1197.9421608395778	103.9974409581493	324.36492951351715	843.0795933666656	1157.3576130614213	1828.4140959674771	557.6547014264811	57	1	22	42	9	39
272110000	-46998.10372408981	-45419.562770819066	-1578.540953270743	-45419.562770819066	540.9702579541012	0.4653511689912487	1.0154985143502298	0.040762110837985976	0.3361410396810679	0.05283214523728871	0.02567809787911987	0.040724594768959364	9.353081609395577E-5	1.230402927177234	6.153129318075234E-5	3.28905279598755E-8	1.7130632079065853	-1192.6797075734535	71.26218702080449	329.94070079642347	737.8656561543511	981.7953747945799	2910.725107327068	825.1551031404812	58	1	8	39	27	37
272115000	-47031.39214425869	-45441.155051207934	-1590.237093050756	-45441.155051207934	540.4659056380361	0.4653511689912487	0.9009211058342896	0.040762110837985976	0.3587563336405691	0.057921606230146055	0.024301585304366276	0.040724594768959364	9.416109977425762E-5	1.262544044174349	6.184532350498333E-5	3.947918827249167E-8	1.7407912729009896	-1183.1443876878316	74.12709958179003	408.5349880554869	613.5009936410415	1134.667160836921	1483.7927044787184	492.1407838189757	61	2	9	33	37	28
272120000	-46967.529218015516	-45412.904235151036	-1554.624982864482	-45412.904235151036	490.4200701981878	0.4726154661578649	0.9009211058342896	0.04195968983074524	0.3684547037883182	0.05557117119230344	0.025218439271260672	0.04052535510742236	9.907507708219356E-5	1.2002671113489976	6.218542178903557E-5	3.1228269772290406E-8	1.6433875738611408	-1182.6155702477313	78.42523217474864	442.4997253132042	747.466335203636	1607.0891388445245	944.1797814517857	433.24532594525624	59	1	54	22	29	5
272125000	-46953.887852202235	-45409.32617697077	-1544.5616752314677	-45409.32617697077	462.80438489468025	0.4726154661578649	0.9009211058342896	0.04004049931239856	0.3567535022948224	0.05557117119230344	0.025218439271260672	0.04537272315737321	9.859085985491091E-5	1.265232763031403	6.111338310008972E-5	3.012158033134251E-8	1.6835136837714884	-1185.0386244597958	84.86959568586356	205.33709156007077	750.8826811427888	2514.3485843391377	748.729226113139	164.37405747188038	55	8	44	28	29	6
272130000	-46965.16932363331	-45412.703406185035	-1552.4659174482733	-45412.703406185035	397.3560866771769	0.4272654852054692	0.7141253247751069	0.039380910684832356	0.3567535022948224	0.050473613128187274	0.025218439271260672	0.04537272315737321	1.0227928949830254E-4	1.2602585911469382	6.367514306904057E-5	6.722511112999579E-8	2.2516147194576948	-1185.5196254344216	121.52882979911958	81.7740117390341	788.1058283145968	2417.2847413272566	654.1204602206118	186.15962185082603	42	16	49	27	29	7
272135000	-46970.81368736415	-45401.03949297085	-1569.774194393299	-45401.03949297085	395.7810955823987	0.42527151869596796	0.8133359090252397	0.034914211996368	0.3567535022948224	0.050473613128187274	0.022879763591756	0.04001138788340452	9.859528057593281E-5	1.3030546036757655	6.097480063727067E-5	3.3223714110584666E-8	1.6746622015489645	-1185.3648414372726	85.29704161441752	84.82256563486712	717.3051096873336	2034.544032981547	500.8293395010104	298.9446930910883	35	24	51	41	13	6
272140000	-46961.11778951227	-45411.338202156396	-1549.7795873558714	-45411.338202156396	390.7175244775562	0.42527151869596796	0.814369196858813	0.03161375030774811	0.3598065322908445	0.05274919308159427	0.023038374603880207	0.04344763752941065	9.885952112486621E-5	1.1431966055418052	6.320172896855636E-5	2.3428967028511146E-8	1.5636891898692191	-1195.1492621110278	103.91683361817168	254.83233510155898	812.5252513606165	2501.846260509624	579.6804307621961	124.18825114000948	51	8	50	31	26	4
272145000	-46968.72073444311	-45411.660693685204	-1557.0600407579059	-45411.660693685204	397.91536821064193	0.4358116659999868	0.8298121495507645	0.03922464528890054	0.3598065322908445	0.048880872477010326	0.021954146739712473	0.03869185374257707	9.44137357142695E-5	1.242289644661569	5.862921491653722E-5	2.7945470603113297E-8	1.6922154402152245	-1190.939884048479	69.72141657940477	437.09190774592724	737.2067173865885	2154.5666153458847	669.0578148516814	51.882689596556006	57	1	49	25	36	2
272150000	-46961.62166588176	-45401.139109471966	-1560.4825564097898	-45401.139109471966	391.21863717635796	0.4592719599342957	0.8232302787165704	0.03452135244986161	0.33044278383781306	0.048880872477010326	0.023389682843491334	0.04145719330373979	9.618689412222506E-5	1.2179102197660683	5.835141725848662E-5	2.636110844456686E-8	1.6119543244327246	-1184.5692503701373	80.545497314386	149.2651542415736	758.7387545061341	2896.101896968317	589.8716634079617	69.48099423863678	55	2	47	26	36	4
272155000	-46985.599711747964	-45408.58850959311	-1577.0112021548575	-45408.58850959311	396.37786030442953	0.43599702875215895	0.8232302787165704	0.03452135244986161	0.3602123805727077	0.048880872477010326	0.023389682843491334	0.042395996135933554	9.268329701691176E-5	1.2071189449000703	5.6890612935778744E-5	2.9193119515169085E-8	1.646142079042805	-1191.3639578527154	68.61051426824415	611.0562224844901	1299.8763026676017	2254.5552573344894	725.3736137626831	37.65510392082738	60	3	43	23	38	3
272160000	-46958.45246537963	-45405.11935929726	-1553.3331060823675	-45405.11935929726	411.46154686751214	0.436742542235771	0.8232302787165704	0.0457870753665499	0.3602123805727077	0.05510334054967625	0.017943058331878932	0.042395996135933554	9.338230128858045E-5	1.2670552172688243	5.56726445129121E-5	2.7554552617345862E-8	1.6823162114524621	-1192.3387046106272	64.67208000386488	371.7221055281914	1307.3956808831917	2337.028475328311	1196.2381784583342	746.6663212479145	59	14	32	22	12	31
272165000	-47002.48539716887	-45425.81845785263	-1576.6669393162433	-45425.81845785263	436.0292899537459	0.436742542235771	0.8349882971826339	0.03262407292116484	0.3602123805727077	0.05510334054967625	0.019426504347906135	0.040582126846174044	9.50854114007005E-5	1.2451021891072094	5.541216994513423E-5	3.148597431928987E-8	1.7139393548772042	-1210.6540869641858	81.30831831445701	206.46447443683584	1047.2997172383587	1894.9615549869911	731.165601790147	725.3193480207137	58	2	41	39	12	18
272170000	-46976.78774644171	-45429.00435919386	-1547.7833872478489	-45429.00435919386	454.3530556229126	0.43058778634637274	0.8995180651845169	0.03262407292116484	0.3361629200986556	0.05510334054967625	0.019426504347906135	0.04613039202213158	1.0003217353334094E-4	1.3210570641760595	5.53280384905897E-5	3.4256253079701853E-8	1.8071326289667098	-1199.5531799184712	76.30827890146575	138.4213038413001	996.0548796586148	2856.7479118266738	901.3986102213396	20.54464184460348	56	4	46	29	33	2
272175000	-46968.294708657544	-45401.439390993066	-1566.8553176644782	-45401.439390993066	431.2238564169885	0.43058778634637274	0.7520344824304408	0.03515534823850807	0.3361629200986556	0.05510334054967625	0.0218220162104136	0.03652729401088976	9.761414497557074E-5	1.312975494235218	5.686317130162469E-5	3.022928605574212E-8	1.713387604756684	-1204.545497404792	83.41641481982354	413.6723849786636	1387.640461115802	2310.1092485237436	619.4547621886695	165.21671517186488	59	5	40	36	25	5
272180000	-46991.36340545338	-45411.47509272124	-1579.8883127321453	-45411.47509272124	425.34494317822043	0.41592209208961084	0.7520344824304408	0.043013874773382615	0.3333862683892491	0.05510334054967625	0.0218220162104136	0.03652729401088976	8.548337599409711E-5	1.1885876091185106	5.406273094804006E-5	2.8462460802293155E-8	1.7584574365768104	-1201.185469744304	75.60611235506671	138.059437789186	1131.3435864631601	2479.2202093523074	754.6656749374206	159.6007172264636	56	4	48	28	28	6
272185000	-46983.17441879412	-45410.870928978366	-1572.3034898157573	-45410.870928978366	443.96830858825746	0.40419952949537147	0.7187432877168028	0.04204349623546484	0.3333862683892491	0.05510334054967625	0.0218220162104136	0.03652729401088976	8.810002060245393E-5	1.1874288195018587	5.3439106150884355E-5	2.1877180481726476E-8	1.6193724349179583	-1217.829758127951	77.26787374142638	427.67757622604165	1170.1487415941945	1899.204989022467	682.6682826878879	290.9956539465592	57	1	37	39	32	4
272190000	-46973.08423802647	-45393.95456879769	-1579.1296692287765	-45393.95456879769	454.08894040111045	0.40419952949537147	0.7192126194216193	0.03692112233104619	0.3333862683892491	0.0539369064474716	0.0218220162104136	0.04152413352913635	9.079612028121506E-5	1.2699364334357002	5.3996076828893646E-5	3.128450002366019E-8	1.8796361269643405	-1226.4933048693208	87.3462287552449	206.9052849667603	820.8894391267997	2254.2664348293297	826.7816632947264	646.8913106403542	51	6	45	38	27	3
272195000	-46964.236629915154	-45396.34749409815	-1567.8891358170072	-45396.34749409815	433.62673183030097	0.37345376242639583	0.6880592839819872	0.03692112233104619	0.3333862683892491	0.0539369064474716	0.023756464098869966	0.03658623755529658	9.188718054729445E-5	1.2548299508498042	5.257424323947253E-5	2.6954058922920402E-8	1.738627952929519	-1219.8559353799387	63.712240671342485	124.9817703434371	1025.0409076290748	2066.5921842871217	1558.5675839982646	610.9713873807539	53	6	40	18	29	24
272200000	-47030.135664810645	-45415.923328852645	-1614.212335957998	-45415.923328852645	457.9330794928134	0.3792988087806556	0.6880592839819872	0.04146124606771604	0.3128339405537608	0.0539369064474716	0.023756464098869966	0.04321232939845391	8.821795081585305E-5	1.1851029486762785	5.1657326488868286E-5	4.5545988109546234E-8	2.026392476627647	-1218.5893024738898	90.12822745976852	306.808824994393	1058.472229238927	3228.1850193051196	3318.730729127226	532.3855898991964	60	1	36	21	24	28
272205000	-47004.303832148296	-45414.25314577363	-1590.050686374664	-45414.25314577363	448.1359604166408	0.4184692762004246	0.759762489033757	0.046445570049682354	0.35018943167864874	0.0539369064474716	0.023756464098869966	0.04297518547755285	9.165689940395007E-5	1.2713668323856273	5.414537685453894E-5	3.849925941737676E-8	1.9165230522266385	-1210.8267862616153	91.5610752373627	591.9757866818021	975.1331366908692	2161.1459595403808	504.82746460886517	697.1639908565575	60	2	28	52	4	24
272210000	-46969.10045090829	-45421.2283048118	-1547.872146096495	-45421.2283048118	440.30258974708727	0.4184692762004246	0.759762489033757	0.04325748639496395	0.365652648450384	0.0539369064474716	0.020865024376748115	0.041510335707802014	9.38529992984133E-5	1.3035605799062768	5.0993304458583315E-5	6.716263380526315E-8	2.6662659986908808	-1215.6741371278592	77.87137911516248	84.08289971459408	815.9933754014573	2291.59982039568	2701.7328334167482	656.2069316216822	47	12	45	34	6	26
272215000	-46980.93596437077	-45431.079547954665	-1549.8564164161048	-45431.079547954665	515.5510264777729	0.4184692762004246	0.8020157734355029	0.04325748639496395	0.365652648450384	0.056912755436918816	0.025824555120317436	0.041510335707802014	9.278858904126382E-5	1.2228803485557074	5.0294691459408716E-5	4.383597167640182E-8	2.2604815848440136	-1228.1559837971809	71.81149349132967	262.2179060211713	1000.0425672757357	2388.8751541584857	1722.527362100567	516.7899790959599	56	2	45	21	27	19
272220000	-47004.12263972803	-45429.56834953983	-1574.5542901882	-45429.56834953983	488.39068754215776	0.44630277600527496	0.8705847723322678	0.04470957446465155	0.365652648450384	0.056912755436918816	0.025296153551091053	0.04591455096289481	9.070386875629394E-5	1.2918960570769413	4.9795603418322294E-5	4.701234271786311E-8	2.1256613669815745	-1212.6993973735675	87.92588582069459	248.8287885872213	827.636105260579	2544.1840056706187	1185.0617671749553	428.3396625390703	56	1	47	33	25	8
272225000	-46991.497273069726	-45421.07386462481	-1570.4234084449179	-45421.07386462481	597.6649409142888	0.4211410400149132	0.8705847723322678	0.04470957446465155	0.3493871020154225	0.05120579439794399	0.02546725435989728	0.04591455096289481	9.014727162445462E-5	1.2694350001789438	4.722725824504534E-5	2.8836826416252018E-8	1.9420677622410343	-1247.2565270919592	108.71411510174232	374.149284995673	1077.2202707505396	2588.5480321191326	1845.8999280685116	344.559791444044	54	2	37	2	60	15
272230000	-46975.483673947754	-45404.994856839716	-1570.4888171080388	-45404.994856839716	629.7181039693613	0.4575494184338766	0.8705847723322678	0.035587257498791484	0.3493871020154225	0.05957242617038528	0.021555184067644076	0.03966369073881634	8.97217017197516E-5	1.2680616428851645	4.594824235304717E-5	2.6620344849037007E-8	1.9188804623653628	-1244.6354741376924	86.95654024512625	292.6230950768733	954.5988337982106	1732.5840915417357	2050.2882474609373	356.31487808188535	53	2	15	22	61	17
272235000	-47012.56438103972	-45420.40215098302	-1592.1622300567067	-45420.40215098302	507.62435909759125	0.46016279888293316	0.9960482443558832	0.04562487447486204	0.3493871020154225	0.05957242617038528	0.021555184067644076	0.03966369073881634	8.964072668367489E-5	1.3279722049668132	4.941134986702406E-5	4.6554289380631365E-8	2.2066117291392895	-1246.4174976246802	88.54628030040828	460.26744874789637	1089.3117733436131	1591.988572690608	2138.1995636026977	296.87529414379964	54	3	19	53	29	12
272240000	-46981.98829045196	-45397.35060267832	-1584.6376877736388	-45397.35060267832	538.371309452718	0.46560108876875933	1.0083396180227802	0.04562487447486204	0.3659169429580315	0.05957242617038528	0.021555184067644076	0.03934508504743523	9.418635379537567E-5	1.3932105164849111	4.9067082874450266E-5	3.041979190153865E-8	1.8422546706072644	-1248.711518493726	105.24798766214118	168.78643332925554	701.3739116826483	2008.2824568993778	2498.6065551981646	918.6793967854754	50	6	18	20	59	17
272245000	-46985.67494941479	-45400.97154301941	-1584.7034063953731	-45400.97154301941	540.49364766338	0.46560108876875933	0.9254725357594185	0.044837260467626046	0.38723461163574663	0.05470047925306017	0.02222439498400215	0.04823891744813242	9.421307751605092E-5	1.3074734242626134	5.0212735266862775E-5	3.8426650375089845E-8	1.932394227922171	-1233.3529706749814	93.96434125032654	105.58440177594673	894.6726573281213	1983.4374703839328	2022.5855914630386	422.36745973558186	56	2	2	50	41	19
272250000	-47018.40670746836	-45430.09675685376	-1588.3099506146011	-45430.09675685376	528.6197498147145	0.45446963844287774	0.9254725357594185	0.044837260467626046	0.3689771886271337	0.05293997316134616	0.02222439498400215	0.04823891744813242	9.074286305152431E-5	1.2066928166598536	4.8316559170926606E-5	4.0941574145022185E-8	2.109658513626057	-1240.4908971825594	82.96464206102692	389.93814682279753	664.8867023552194	1617.9108248586099	2289.029932852606	523.049639190862	57	4	1	59	26	23
272255000	-46987.66721256353	-45407.62970868518	-1580.0375038783507	-45407.62970868518	511.4826043060631	0.45446963844287774	0.8721758482449252	0.03519311767122446	0.3595185499793891	0.05293997316134616	0.020247805943133256	0.046530751893158404	8.633076972336482E-5	1.1959675036358093	4.7244324462569785E-5	2.6332937774488974E-8	1.8546202207516886	-1240.2017037875264	115.22417996252491	601.7321652034066	740.3777099512919	2253.242295341147	2094.489423095884	778.5300010133685	58	1	12	32	51	16
272260000	-46979.189659462085	-45408.17883035809	-1571.0108291039933	-45408.17883035809	622.0374063623999	0.45446963844287774	0.8721758482449252	0.038617675649219266	0.3595185499793891	0.05293997316134616	0.0217273290532426	0.0369629759934791	8.779856502025052E-5	1.2819645639095023	4.802592197083137E-5	3.0219286749580575E-8	1.9731237724112405	-1238.927202570523	86.57075250588242	121.0530718919608	213.46561297833406	977.5289992599198	2957.4179774858417	566.2488972099817	50	6	4	44	40	26
272265000	-46983.59954878493	-45405.71463752569	-1577.8849112592338	-45405.71463752569	518.2131177031624	0.4581665072956479	0.936181989098128	0.034386249844765356	0.3505789782347298	0.05063163516354207	0.030423959820413557	0.0369629759934791	8.451734898385315E-5	1.2129719677903068	4.675869450767908E-5	1.908464368205501E-8	1.6723244567789728	-1245.7906618782852	123.26415445579312	131.11005669156867	704.8615800952434	1437.0918259605594	2682.2370734205747	672.656997869398	54	3	2	49	35	27
272270000	-46968.18934112127	-45397.220552142346	-1570.9687889789263	-45397.220552142346	508.04835383742375	0.4581665072956479	0.936181989098128	0.03859992372027555	0.3505789782347298	0.05063163516354207	0.02619482715719334	0.034532240086481696	8.677174934136153E-5	1.2947701101508053	4.518434928339353E-5	1.9022937961360357E-8	1.6660723643139248	-1248.7763101905095	82.97896700713933	272.7018414330781	603.6283332805953	1270.948543373344	2136.2909455881154	456.3565051734207	54	3	6	41	40	26
272275000	-46955.23759973796	-45395.6882998627	-1559.549299875256	-45395.6882998627	492.6603878121299	0.4581665072956479	0.9189306244812276	0.03599813764965114	0.3505789782347298	0.05063163516354207	0.02361741620230156	0.03493396136653585	8.807817190350862E-5	1.3135575166325921	4.595040795418488E-5	3.042509336074406E-8	2.0069597199201614	-1245.2121379012092	88.76258958149324	345.35807634860714	891.3492555812677	1396.3791696888495	2169.7217906347378	712.4958050467515	54	3	6	40	43	24
272280000	-46966.18048949956	-45390.42832421209	-1575.7521652874727	-45390.42832421209	512.0560446622941	0.4581665072956479	0.9189306244812276	0.03599813764965114	0.3505789782347298	0.05801327004141808	0.01911281239452284	0.04044633408213531	8.44821738035242E-5	1.2209175154189373	4.6395459638342373E-5	1.0557828840330019E-8	1.3881493430026783	-1253.3343371427711	104.21137669760148	220.61462426558427	516.9125432293536	1264.782001234874	2044.9178854795855	523.3797692017099	51	4	10	21	62	22
272285000	-46984.32378525198	-45400.20156185515	-1584.122223396832	-45400.20156185515	512.6606881109808	0.4498179205165151	0.9198752618645847	0.04088017080709366	0.3505789782347298	0.05801327004141808	0.01911281239452284	0.04137865659836949	8.796825787338686E-5	1.252196246184228	4.8541195267844864E-5	1.8863149475093315E-8	1.6058857716277382	-1245.1166690751459	104.45516402383515	161.92724777239945	938.7420218871368	890.067842087394	1817.244088646633	861.7717061104025	56	5	7	16	64	22
272290000	-47009.58117632074	-45408.46710363325	-1601.1140726874848	-45408.46710363325	536.3144157133194	0.4498179205165151	0.8386847301342086	0.03772335062100452	0.3505789782347298	0.05254418289130369	0.01972685952032382	0.04137865659836949	8.490365465641085E-5	1.2341031550919008	4.79538597403176E-5	1.531170161638775E-8	1.4363535314693858	-1232.5990474039234	88.9916385578917	116.07685090673905	1025.2031933168832	1459.2525094899765	1946.2852443300872	622.8543428298119	49	12	11	23	54	21
272295000	-47015.46817752198	-45404.97283170756	-1610.4953458144223	-45404.97283170756	505.3478735394371	0.4470751063835489	0.8386847301342086	0.03772335062100452	0.3505789782347298	0.05451058752016157	0.02246349145215275	0.04325306359022322	8.549963878569436E-5	1.2294293318535299	5.1309559784252724E-5	2.551575282739469E-8	1.6261857591468527	-1219.9449963370048	95.42938150903876	292.2790036948533	796.1009650999306	860.6412820279705	1890.7993144081188	504.37177025396306	54	6	6	31	55	18
272300000	-46986.322462634154	-45396.170032027265	-1590.1524306068904	-45396.170032027265	502.52238709975586	0.4470751063835489	0.8386847301342086	0.03845844307493473	0.3505789782347298	0.05451058752016157	0.025335782301031305	0.036894251616893345	8.533015113659347E-5	1.1743685749636965	4.9855458235934965E-5	1.8933046476862592E-8	1.5996480691807835	-1228.628641081042	104.54578035919884	345.7585740282459	1030.0902800769213	1233.4315731319891	1511.119347196293	684.8729027262838	54	2	26	35	35	18
272305000	-46971.9807385919	-45390.57682895552	-1581.4039096363783	-45390.57682895552	532.5535198841642	0.4470751063835489	0.8244776674642412	0.03845844307493473	0.3442636490764099	0.05270040840819724	0.025335782301031305	0.036894251616893345	8.775152976674647E-5	1.2838279427487138	5.081027810237849E-5	1.868987595603243E-8	1.5281180104756265	-1222.6661807558064	73.1218944988839	354.13013562066436	992.102850373288	1252.2908794852024	1828.2512966033885	649.3265208145131	54	3	15	21	53	24
272310000	-46975.90081514847	-45417.54786990675	-1558.3529452417135	-45417.54786990675	512.9422251912774	0.4470751063835489	0.8244776674642412	0.03849554287039281	0.35523705038244846	0.05270040840819724	0.025508046223939835	0.03718017639814867	9.285570547274773E-5	1.2387403541822113	5.364878760383902E-5	2.9236843948649467E-8	1.915976809349814	-1230.938025293104	102.44920202761142	304.6016042534201	635.7273614163547	1416.1163648466206	2043.5385569412492	429.07309171561593	54	7	22	14	51	22
272315000	-46988.566343933904	-45403.35154111616	-1585.2148028177496	-45403.35154111616	468.0111152658889	0.48413739220588753	0.9949684165196861	0.03849554287039281	0.35523705038244846	0.057647011723682876	0.025508046223939835	0.04074546499206226	9.29812532563311E-5	1.1920447426793748	5.07008134806329E-5	2.00293399854357E-8	1.5488600676645567	-1244.136964567094	141.1729698155629	421.92593700846334	1107.0110674764892	2107.019424285509	2642.876502342119	811.4045214489089	54	16	26	28	10	36
272320000	-46977.068095505856	-45403.08954585211	-1573.9785496537422	-45403.08954585211	493.84556280049947	0.47468978153110303	1.0532343254413175	0.03849554287039281	0.3682052448055947	0.057647011723682876	0.022850714645343388	0.04117987760294712	9.210589969993139E-5	1.2060085093284112	5.001419149415261E-5	1.6645228864404453E-8	1.4647295255931365	-1232.0897982182178	102.79090911206144	565.8074959102072	968.386501553554	827.0741457916113	1932.0251225520067	912.7136982671557	52	14	27	8	32	37
272325000	-46960.84435100306	-45396.37838105628	-1564.4659699467827	-45396.37838105628	430.67666564417533	0.47468978153110303	1.0532343254413175	0.03396204786080449	0.3151218633064871	0.05746246401736778	0.01621417594807238	0.03280393009301243	1.0327600790413806E-4	1.263799245992607	5.2765407874337577E-5	3.2429144974607324E-8	1.7261427328470684	-1226.2615492499733	81.97655694644766	354.4606559630679	1134.6162042164408	2213.5964714365396	1861.3774374475386	850.7169873376589	54	8	31	19	28	30
272330000	-46996.088419743544	-45428.09404837869	-1567.9943713648568	-45428.09404837869	383.3198154632401	0.47468978153110303	1.0173269284018438	0.028829951496167575	0.3151218633064871	0.05746246401736778	0.027102665760265814	0.03280393009301243	9.820002371122581E-5	1.1951086278437915	5.295884011099255E-5	2.298587542263702E-8	1.5877260655521226	-1216.3649613730447	91.20744329929126	393.98161674117574	1220.1794740221476	4982.599781506729	1749.7073539766154	208.97258679924101	50	24	23	6	56	11
272335000	-46959.37814006872	-45401.31822005617	-1558.0599200125528	-45401.31822005617	450.34935844879544	0.47468978153110303	1.0173269284018438	0.046807185805709715	0.3418091999856056	0.05746246401736778	0.027102665760265814	0.03694190565535964	9.836311297897044E-5	1.2486450793657702	5.2259638369972466E-5	2.651541406744978E-8	1.6896089289232734	-1224.5076641650878	74.59925596061642	388.4782230309818	769.3431388311591	1304.3256211345006	1548.6791453883282	449.2100124073851	50	28	2	11	64	15
272340000	-46938.37225308584	-45403.57859528597	-1534.7936577998732	-45403.57859528597	415.1821425464074	0.47468978153110303	1.0173269284018438	0.03761315755183408	0.3418091999856056	0.05746246401736778	0.027102665760265814	0.03694190565535964	1.0073474928829199E-4	1.2293143612466726	5.1928185887841105E-5	3.2333961601258365E-8	1.8816594623558491	-1221.1054922244005	84.13655913899865	428.7765319303783	2066.0594727694315	1169.8105128191974	1678.9808770820302	411.40084103939	57	17	26	8	44	18
272345000	-46931.756141802	-45403.21387210106	-1528.5422697009358	-45403.21387210106	421.25576730171383	0.5198105638495042	1.2184697610444402	0.043301748716815906	0.3418091999856056	0.052923542763829566	0.02573576231076583	0.03694190565535964	1.0119982177063292E-4	1.282995124423204	5.1349465014091306E-5	2.3552475706384828E-8	1.6354421047561596	-1211.4530438381132	102.61820513307616	473.3896162525605	1607.9496235691959	1011.667032827679	2088.7521018436564	680.8828966565296	59	20	7	14	44	26
272350000	-46919.93399010261	-45394.91567176067	-1525.018318341943	-45394.91567176067	411.1488284751335	0.5198105638495042	1.2287438659106102	0.0319203635660281	0.3491638127478756	0.05795136106459176	0.01999398201805641	0.04032131686020941	9.554845249869491E-5	1.1955672934031238	4.893726594531472E-5	2.8707311384773458E-8	2.068708766820562	-1228.239423193893	55.4745146727647	247.11850044524112	495.0433897098787	1785.7455065679464	1990.7112067546973	337.58942535126454	54	5	19	17	59	16
272355000	-46942.33642231939	-45413.44945698189	-1528.886965337504	-45413.44945698189	421.83422169235536	0.5000810110230455	1.1950380900745063	0.0319203635660281	0.37006699866717213	0.050652812159838925	0.01855525538806834	0.04032131686020941	1.0002698379746636E-4	1.2497476664957092	4.943036466399138E-5	1.8182396211773898E-8	1.5682976025745814	-1223.1632165281853	90.71781968726752	64.66728709596757	421.93295630588517	1328.057454780369	1698.4668350914292	358.3699147518875	48	9	17	18	67	11
272360000	-46938.36683878647	-45391.966786400095	-1546.400052386369	-45391.966786400095	425.792053628659	0.49983336943391793	1.17830097945019	0.03448713323861832	0.3575460003653808	0.04928223935596364	0.01855525538806834	0.04220491127974195	1.0015419343859784E-4	1.1872989517958144	5.08123553919627E-5	1.8608508534819726E-8	1.520050066597896	-1228.9005066927525	78.80019179603482	58.48582174879837	139.37526346195108	748.0567643947609	1639.1596448743128	506.13047477558814	30	24	5	29	62	20
272365000	-46925.90315588837	-45378.750773724336	-1547.1523821640396	-45378.750773724336	438.6932911945469	0.49983336943391793	1.17830097945019	0.037116462628107985	0.3575460003653808	0.0635454270215494	0.023637641924287946	0.044809941703234345	1.0154844377837589E-4	1.3888675957540657	5.072170882289704E-5	3.424070137496041E-8	1.8182586442937925	-1222.0444784409808	68.85734664838697	87.02997664852542	222.44895047030144	800.129786343814	1641.4283179247884	677.5569869421854	25	27	9	30	62	17
272370000	-46959.49240528208	-45412.418902276586	-1547.0735030054905	-45412.418902276586	417.01269708993124	0.45757055378903466	1.0515835818519046	0.031323737535094244	0.3575460003653808	0.05944087249733649	0.01895752004558149	0.044809941703234345	1.0084413902451027E-4	1.2743835019706344	5.359364546610411E-5	2.4589422736360898E-8	1.6176571023227913	-1218.920515717931	149.33213486837633	86.2338703946343	693.5446328677558	721.3562174678256	1543.6551368170533	624.0943032299227	23	36	18	2	73	18
272375000	-46969.254160004064	-45409.384861494465	-1559.8692985095952	-45409.384861494465	413.85462899666135	0.4691739331456893	1.0214196486306055	0.031323737535094244	0.3630504702880297	0.05944087249733649	0.020528072751793466	0.044809941703234345	9.899461652599224E-5	1.2636521703906092	5.520782123677975E-5	4.272703170428367E-8	2.0250312695583665	-1211.3340478148727	56.589927825017114	95.67980352464899	523.601173756158	784.808701366381	1672.6929402534302	292.87558895396654	16	42	14	10	68	20
272380000	-46946.21501731915	-45414.043626147126	-1532.1713911720187	-45414.043626147126	454.8181168173934	0.46518254193301933	1.0214196486306055	0.04188045263493264	0.32763032625018523	0.04701218029791095	0.020528072751793466	0.044809941703234345	9.603505167383884E-5	1.2317293671681355	5.259267128818482E-5	2.9589094911867137E-8	1.9748451349368774	-1224.2562512634663	95.3117265208034	97.7126914655487	535.0667937025962	1446.1907451617149	2586.7638405198477	627.0964405568777	13	47	3	38	48	21
272385000	-46952.6291454412	-45409.91949938414	-1542.7096460570604	-45409.91949938414	476.0817329266129	0.46518254193301933	1.0214196486306055	0.04188045263493264	0.32763032625018523	0.0519944989894149	0.020528072751793466	0.03760010960731931	9.410681825809385E-5	1.2881162557789247	5.237733206804389E-5	2.4628304399639847E-8	1.7571261366983557	-1216.2305763000613	113.57751866750705	70.57041813235531	209.56228874728916	1022.6017825377793	1665.2162281867036	307.671429013258	9	49	3	40	55	14
272390000	-46934.94926954051	-45393.54911503751	-1541.4001545030028	-45393.54911503751	445.14015712839125	0.4819826850203809	1.0214196486306055	0.03965069064656823	0.37054573273531793	0.04972705509948721	0.020636192152123953	0.039204912130029	9.328916302644436E-5	1.3410419875390733	5.138749744145588E-5	2.2072863371111218E-8	1.7206291494293353	-1223.256757513621	107.90155734789559	61.89608135657174	346.5943391257807	752.515292818749	1740.3501991687044	243.1559644457197	27	27	2	42	58	14
272395000	-46940.04977696742	-45406.0828772429	-1533.966899724515	-45406.0828772429	446.2811189811637	0.4819826850203809	1.0214196486306055	0.03965069064656823	0.37054573273531793	0.04972705509948721	0.020636192152123953	0.039204912130029	9.496729607911962E-5	1.355847635379324	5.14579569837634E-5	4.103367481935355E-8	2.1270531062217017	-1214.9341637711711	149.98389431749646	85.33827047341336	446.6758583591328	814.7239302432916	1865.441156817378	181.4316394722012	16	40	6	37	56	15
272400000	-46938.18571744695	-45399.00176878921	-1539.183948657737	-45399.00176878921	485.397493873161	0.4665097937042009	1.0214196486306055	0.03965069064656823	0.3684014534448423	0.05284852886348747	0.020636192152123953	0.039204912130029	9.449472227683039E-5	1.356578113857394	5.095388373989489E-5	3.0454039852583116E-8	1.8117574353393548	-1208.5000161104156	175.68530387915683	73.50062684337222	175.79748281620792	691.8516224532923	2079.001495131849	238.37028107321385	8	44	5	46	50	17
272405000	-46923.769680357305	-45381.09694084095	-1542.6727395163532	-45381.09694084095	402.8454135999879	0.4665097937042009	1.0214196486306055	0.036032571414595226	0.3445890465123866	0.052830483451819836	0.021758553715911226	0.038232586361913665	9.340811789372866E-5	1.3540762054096274	5.138356838582114E-5	2.2609734432728688E-8	1.6498896216653642	-1212.0839016687798	213.54529201207933	79.9128225475636	301.1841052126901	904.0848039985705	2114.5648871196886	157.47689563503351	24	35	2	47	47	15
272410000	-46972.50158299372	-45398.83479309878	-1573.6667898949413	-45398.83479309878	404.1299358282999	0.4665097937042009	0.9271108705366515	0.03877322241386818	0.35847351359055657	0.052830483451819836	0.022565456521308844	0.03815812929764674	9.203783652297106E-5	1.419413290823614	4.8620532420692216E-5	4.277383113187839E-8	2.050886202428712	-1221.6058907462764	94.5769893810383	101.26117247534381	257.3308664064224	998.1814142171273	1597.2964833443755	166.53173595978123	45	12	1	43	54	15
272415000	-46944.37952520343	-45384.45333478489	-1559.926190418541	-45384.45333478489	383.27601373834403	0.4665097937042009	0.9271108705366515	0.03877322241386818	0.35847351359055657	0.06577245362756245	0.022565456521308844	0.04252799239164131	9.692670153614104E-5	1.368813502055296	5.110417743190119E-5	3.4367764024064045E-8	1.8130663227198802	-1215.0516177338566	75.66013685563473	85.59806624104887	302.60684097553553	1026.2998912905016	2409.489450261283	198.18301320423114	51	5	8	39	50	17
272420000	-46946.478196148935	-45395.3254404333	-1551.152755715635	-45395.3254404333	364.12452030057403	0.4665097937042009	0.9271108705366515	0.03674797778837035	0.35847351359055657	0.06577245362756245	0.02353145701043228	0.03894029589827184	9.901817049615023E-5	1.3993989254209496	5.136597958706124E-5	6.89276210405005E-8	2.451741391896689	-1221.1593051201824	88.83173149583477	120.15892831085922	689.094815949709	936.7452026899206	1686.592390503645	300.6266727212514	39	21	17	20	58	15
272425000	-46948.41946076954	-45384.78699969123	-1563.6324610783136	-45384.78699969123	418.30065678646224	0.4683994651694775	0.9127171239339206	0.03410582871339095	0.35728865633922097	0.06577245362756245	0.021093363415568438	0.049540804194235344	9.580487722794571E-5	1.3277068875331228	5.0596642375984214E-5	3.533174544100449E-8	1.874051425779363	-1215.8330376363938	80.08891728991946	442.1258938403105	1257.6328590030096	1150.640285424822	1456.152244027619	150.202701222864	57	1	5	38	57	12
272430000	-46942.049014179334	-45378.92974209801	-1563.1192720813303	-45378.92974209801	394.92670881202645	0.4827616996086242	1.0371370911990796	0.03410582871339095	0.35728865633922097	0.06577245362756245	0.021093363415568438	0.049540804194235344	9.678846366441246E-5	1.386830555660001	5.0016817385666425E-5	4.7445292623595456E-8	2.0922103015083064	-1230.0770382826188	101.45832540235972	225.58610804420903	900.6967230535754	698.9122497222103	1633.845660971093	179.53149408485294	53	6	18	27	52	14
272435000	-46958.051786802156	-45395.646710772155	-1562.4050760300033	-45395.646710772155	392.86262216295995	0.49761246811017873	1.0772677823830448	0.04202940645176173	0.36230065684141516	0.06577245362756245	0.021093363415568438	0.049540804194235344	9.266464022803872E-5	1.3819336189719593	4.8869176731058034E-5	2.2339219844235574E-8	1.700151579192297	-1236.681282567606	93.44293461886465	230.68703965855735	870.0673801367225	1184.571755526977	2079.0912198945175	130.94705916318844	52	4	9	20	73	12
272440000	-46982.128556692616	-45408.1317352523	-1573.9968214403168	-45408.1317352523	383.3552373287579	0.4970850420288498	1.0772677823830448	0.04202940645176173	0.3760410301576388	0.06577245362756245	0.019733922655480664	0.05508065906196134	9.645717286494674E-5	1.3898804128735955	5.013201884445778E-5	3.539141778729062E-8	1.919866340532485	-1237.4474991520256	93.60899609623154	405.23853400733344	1783.2398732315376	1649.7333800048373	1778.0315178606677	91.14748453881013	57	1	30	20	50	12
272445000	-46979.23672568818	-45409.45656728178	-1569.7801584064014	-45409.45656728178	383.02162636670727	0.4970850420288498	1.1667123306175242	0.03836447211144878	0.3653290146433695	0.06577245362756245	0.019733922655480664	0.05508065906196134	9.215124362298167E-5	1.2758321902415926	4.850778071808152E-5	2.467453107049465E-8	1.783883412987009	-1248.282543546426	77.08663646169555	194.48103591851776	1389.463976828942	818.3680802755781	2000.4696927603902	325.33035585712	37	19	37	9	54	14
272450000	-46962.737308711956	-45402.290104272164	-1560.4472044397887	-45402.290104272164	381.5006975032621	0.5003096396306284	1.0669809370564662	0.0374167555981795	0.3567292769649976	0.05582556551579111	0.01984576539313985	0.055132895995400624	8.721954654526008E-5	1.2489050367863013	4.7531711013925175E-5	1.9854978652775537E-8	1.7587375082163779	-1242.7188237202256	106.89692747992812	80.66547286550971	826.2714812614656	1612.7428847493554	1399.8321744805537	51.447662778194605	18	37	26	32	48	9
272455000	-46981.37960354768	-45426.183640638796	-1555.1959629088824	-45426.183640638796	398.26144693957394	0.4918509859185969	1.127902783588751	0.03537696573419074	0.34955416881150586	0.05582556551579111	0.019728646015401804	0.062352885392646634	9.092446077278504E-5	1.2576751754913849	4.7696399656818265E-5	4.6832882093121587E-8	2.471792735758017	-1257.7989595390447	96.10519961692546	163.20903370406236	660.5831662916061	1569.4185830170252	1925.4009485456415	262.8680452172279	16	42	1	60	39	12
272460000	-46980.275909255826	-45402.460025518856	-1577.8158837369733	-45402.460025518856	394.2265157752477	0.4918509859185969	1.1187742678468044	0.033087746495517066	0.34955416881150586	0.04672447613299152	0.019728646015401804	0.0416904775049235	9.336742644022452E-5	1.234557419182888	4.9417436747207625E-5	1.820788444664505E-8	1.592310223042055	-1260.8264458522021	79.15347722652878	104.35194444202797	266.4267222840801	1000.6822361103642	1270.822280354942	96.9111153862593	10	43	4	42	62	9
272465000	-47006.93559451107	-45408.50025726777	-1598.4353372433045	-45408.50025726777	406.5314038801735	0.4776503753392719	1.0068314183305715	0.03799195151591142	0.34955416881150586	0.06179552184845179	0.01835894435049315	0.04770807987939532	9.621176369055593E-5	1.4117227920116777	5.007897499843642E-5	3.7408630223121E-8	1.9047444690821824	-1249.2476784400396	225.98671429864123	143.11735990560615	303.7356276979889	1281.902986703695	1946.7492885308918	136.64601093349145	1	53	3	46	55	12
272470000	-47004.37954614188	-45421.72809745462	-1582.6514486872522	-45421.72809745462	470.6910414451485	0.48799072021784623	1.1443561765815373	0.03799195151591142	0.35210178362629646	0.06179552184845179	0.01835894435049315	0.039772516892488174	9.738897371291987E-5	1.3624183116731374	4.839162025594076E-5	3.680732334077112E-8	1.9298988140531395	-1251.3448037900523	102.42310173737803	115.36339856518346	464.55572578772836	1512.5587746600288	1834.4608888626901	149.23639591657735	18	35	16	30	57	14
272475000	-46964.358389686364	-45417.36095498775	-1546.997434698614	-45417.36095498775	440.0115905769213	0.48799072021784623	0.9923802312299282	0.03799195151591142	0.3724131537795664	0.06179552184845179	0.022180924832528745	0.043141492094387744	9.782079367744432E-5	1.280823742583833	5.028260311783859E-5	2.444924749275205E-8	1.726252832240633	-1233.7493884572002	157.2081153584099	100.1246631585982	413.1612734030643	1290.1088541637068	1917.1364850366845	94.51297941957826	6	50	5	43	55	11
272480000	-46975.44085068962	-45404.89350221823	-1570.5473484713941	-45404.89350221823	568.9514477913431	0.48799072021784623	1.076294720929499	0.03799195151591142	0.40485218338145884	0.06179552184845179	0.022180924832528745	0.043141492094387744	9.50059106369478E-5	1.3145941561890415	4.867223985154723E-5	1.994482126847337E-8	1.508634088931338	-1227.8552931767601	30.426630198096408	113.93856800453516	573.814118958512	1882.4251312807114	1958.220768622034	239.73010087175604	7	52	14	44	40	13
272485000	-46954.593743308666	-45386.96422622235	-1567.6295170863186	-45386.96422622235	373.00335831001627	0.48799072021784623	1.0619229146510198	0.038667746102561795	0.3629666387864639	0.06179552184845179	0.022180924832528745	0.046080298775455	9.253524400022728E-5	1.2664671232647822	5.097690277260362E-5	2.3507098138888464E-8	1.647018320432436	-1221.7811073027485	50.58037731926218	112.01087842687343	836.5527034868906	1812.0390998596117	277.37204328967215	129.58328000274258	8	52	22	72	6	10
272490000	-46938.78946772349	-45396.35573454096	-1542.4337331825325	-45396.35573454096	392.080827400437	0.48799072021784623	1.0925569216369366	0.038667746102561795	0.3629666387864639	0.04898432852250659	0.022180924832528745	0.04123720121950644	9.54876741624036E-5	1.3295207102391744	5.207290967153278E-5	2.4090682049728006E-8	1.7015476545382737	-1209.8746914511835	73.04397546466228	102.78267721762515	592.3540704290732	1715.6986099287762	1198.8737623967884	108.06796388201165	26	33	19	57	26	9
272495000	-46964.961971269615	-45412.163147402505	-1552.798823867112	-45412.163147402505	330.04169263357664	0.48799072021784623	1.0925569216369366	0.03732621737849832	0.3629666387864639	0.05055686783946233	0.020499791882462648	0.04123720121950644	1.000884618471221E-4	1.3381620833911314	5.3046847697000905E-5	3.3738405954788324E-8	1.856954478717305	-1217.0780588011348	82.18812331128112	75.72124182180227	480.1038497599141	2300.5780039187275	1169.061819991473	54.37378106552432	1	58	10	66	27	8
272500000	-46971.60645957474	-45405.62745317005	-1565.979006404687	-45405.62745317005	378.76854101192015	0.48799072021784623	0.932027141593947	0.03732621737849832	0.3629666387864639	0.06008010905141437	0.01991761274521553	0.0358850753702318	9.582247165047886E-5	1.2962809501916595	5.265147041998566E-5	2.2563788064564105E-8	1.611977021245876	-1216.769774376656	84.22475309671796	87.15294171210701	866.9995836552	1514.4863339167468	873.6763107263124	187.87263736543304	25	34	16	67	20	8
272505000	-46956.288173033616	-45419.45123766901	-1536.8369353646017	-45419.45123766901	406.89939835728865	0.48799072021784623	0.932027141593947	0.03823231405894442	0.35759523436614404	0.06008010905141437	0.021309045060519515	0.0358850753702318	9.965951876795393E-5	1.2821281941401699	5.6229863000789517E-5	2.47251388726056E-8	1.700080335895325	-1207.015317974158	84.80052281547566	81.71734022056114	547.9559218468664	1567.5798491475969	362.8420150109844	108.00358564812917	4	54	14	86	6	6
272510000	-46965.793670374005	-45411.64078535722	-1554.152885016789	-45411.64078535722	320.1873491037458	0.4501867172537445	0.932027141593947	0.0340291767620402	0.35759523436614404	0.059881579237753925	0.021309045060519515	0.03487239768032282	1.0156088755517285E-4	1.3051000988203032	5.8568894905615966E-5	2.0646543487854637E-8	1.4998868981185645	-1214.0288423384463	86.43200229049519	92.99588118694511	423.09260353036484	1273.4577637607865	200.97164636054245	13.65656770445325	6	51	7	96	8	2
272515000	-46942.805414883886	-45404.526439795074	-1538.2789750888141	-45404.526439795074	347.87634215126076	0.4528133650590011	0.8455144222644865	0.03862964477587284	0.35759523436614404	0.05270987930570154	0.021309045060519515	0.03487239768032282	9.609556354482111E-5	1.1736118651628593	5.5622957473673125E-5	1.3636171383681299E-8	1.4028935837019647	-1221.9850902602336	69.13224635555855	144.02883982630914	782.6842122779454	1402.3104025900288	134.29734897857617	117.46004600298689	9	50	2	100	5	4
272520000	-46943.55545958733	-45398.34355622544	-1545.211903361895	-45398.34355622544	372.829115373545	0.43180840691221667	0.8455144222644865	0.04074362068787764	0.35759523436614404	0.05270987930570154	0.021309045060519515	0.03487239768032282	9.934876449902047E-5	1.2006066528963515	5.715741715559319E-5	1.2394339747860224E-8	1.3461565305912933	-1234.6429205144575	107.09402013821749	130.2467328943321	651.6731216394982	1527.369256174604	495.1662539916864	65.880051274204	16	39	6	97	8	4
272525000	-46958.774411090024	-45406.83774250234	-1551.9366685876826	-45406.83774250234	343.53368202633243	0.43180840691221667	0.9127978542976662	0.04124704289441513	0.34883569955849986	0.06492082435739463	0.021364184171563397	0.04148153446188669	9.881717724174343E-5	1.2802176076654883	5.7271875894363015E-5	2.8935032676305057E-8	1.7785872515159928	-1225.5179579174282	100.54273806909931	109.28533955043895	419.2007374221787	1256.472020941438	176.65514407607085	20.724626697668654	1	56	5	101	3	4
272530000	-46972.01157911493	-45406.37406856092	-1565.6375105540076	-45406.37406856092	354.7647992331234	0.45801208605096827	0.9127978542976662	0.04202080655956036	0.33646318808761894	0.06006513477697817	0.018189907295619676	0.03668689313405659	1.011867392597469E-4	1.2393965721752593	5.865781371426856E-5	5.536327038268339E-8	2.186499724217458	-1214.183383808481	27.090364467976553	144.48347101977114	319.51525993982466	1337.4619138393186	45.60512414276469	23.35858681432406	2	55	5	102	4	2
272535000	-46954.37055202891	-45389.903081112614	-1564.4674709162964	-45389.903081112614	348.4533162878344	0.45801208605096827	0.9092092456154751	0.04202080655956036	0.3645616188752135	0.05038095686703301	0.019844852522976356	0.03717958290473738	9.681959445671741E-5	1.2867486160441084	5.5454349467204064E-5	1.90568353458425E-8	1.4961491563397042	-1228.883299716564	164.50086164506172	63.15785487031966	506.6254858326173	1255.2921385751893	20.383689389515574	23.052110977782004	20	33	12	99	2	4
272540000	-46944.72693529651	-45388.064865465254	-1556.6620698312577	-45388.064865465254	349.1452465245167	0.45801208605096827	0.9484665128744216	0.03734503706788557	0.3166715937839894	0.047829972822497	0.019844852522976356	0.03717958290473738	9.57315528848111E-5	1.2927383134402495	5.369939453054376E-5	1.8393335600901877E-8	1.5275659936915726	-1232.4966728029624	71.27971020841167	159.6039011078154	472.91246027703033	1328.510737012837	475.72760775608793	28.81595661587882	36	18	3	104	3	6
272545000	-46958.93830178414	-45408.22094122923	-1550.7173605549099	-45408.22094122923	359.5426602948625	0.4523147210920778	1.0101581443382026	0.03734503706788557	0.3378286488489476	0.047829972822497	0.019844852522976356	0.04497439524246397	1.0248283834720647E-4	1.3501405797932808	5.607168838154141E-5	2.2847989056138006E-8	1.5851261879304792	-1229.384028811994	75.57996897958476	270.47208572674674	501.6146128951599	1328.8450781456718	2074.5967376044723	37.12389889612597	52	1	1	104	6	6
272550000	-46964.30300268226	-45411.90816971698	-1552.3948329652756	-45411.90816971698	349.19370198306746	0.4523147210920778	1.012621058408846	0.03553082758886325	0.3378286488489476	0.047829972822497	0.01615298033670669	0.04404145278702844	9.877855356569098E-5	1.3788759011535408	5.526837286088138E-5	1.6478660230059663E-8	1.4913514300697799	-1240.6663632558568	127.74870326400014	99.08863534780228	212.91361718164322	1866.1033629656595	1010.3316481557022	75.27908332254032	27	26	5	86	20	6
272555000	-46963.78143436867	-45417.73248260727	-1546.0489517613958	-45417.73248260727	367.7724100986948	0.4577363287687104	1.012621058408846	0.03553082758886325	0.3378286488489476	0.048966199975038	0.022347494190094026	0.03720048981463278	9.554319736867954E-5	1.2934367867911252	5.326496841933471E-5	1.8947340438123987E-8	1.629414961001518	-1247.3502766937693	132.15418202024972	101.08548461433291	539.3475948209366	1578.4019889505344	441.66937270711986	36.71012377318209	15	38	7	104	1	5
272560000	-46976.05780016768	-45426.657616044286	-1549.4001841233937	-45426.657616044286	374.4994076135052	0.4577363287687104	1.012621058408846	0.03553082758886325	0.3378286488489476	0.048966199975038	0.022347494190094026	0.03755749691926028	9.158307779215631E-5	1.2186525114100226	5.413449355210198E-5	2.3188091546114684E-8	1.7958455400862174	-1238.0834592793503	119.88155596454936	173.67372171062559	375.96915931647175	1955.515674818672	803.9940827962174	69.66213527367363	46	10	1	87	21	5
272565000	-46973.18060908714	-45407.15157475992	-1566.0290343272243	-45407.15157475992	376.2440301302702	0.4660917548680426	1.012621058408846	0.04001956800782539	0.3526139137861057	0.048966199975038	0.01971428116391405	0.03755749691926028	9.017005512322424E-5	1.2348755868555297	5.450742720061937E-5	2.7892667569695322E-8	1.8708315958354775	-1231.377450655249	106.1916951169935	109.58534135038457	252.47522065640592	1543.6779777029412	991.5222864625359	73.29439529090119	15	33	11	92	13	6
272570000	-46977.03371336457	-45415.28312175449	-1561.7505916100824	-45415.28312175449	366.05290707284377	0.4802837339009203	1.012621058408846	0.03928163718366437	0.3526139137861057	0.05272602278388103	0.02247530516368283	0.03755749691926028	9.077015585775429E-5	1.1570078489697433	5.7339512708836725E-5	4.0331266541099785E-8	2.2074889023482425	-1224.5654289557096	171.6533906711302	124.38360827511767	596.5319878346451	1601.7792566606672	1082.6661224008183	44.97025230618672	16	42	3	62	41	6
272575000	-46997.867766824646	-45401.56019643677	-1596.3075703878783	-45401.56019643677	377.9749684809199	0.4800020954377696	1.012621058408846	0.03928163718366437	0.36920192309271144	0.05272602278388103	0.020488029407081863	0.04892732517328198	9.177550111893851E-5	1.256819213700264	5.871598849610054E-5	5.4816160408717144E-8	2.1152405401995815	-1202.501945520479	67.801100215875	288.18951223203965	974.7743432581368	1513.9575802941677	926.0966294960797	40.386972146851406	50	14	3	78	18	7
272580000	-46975.82184590722	-45389.11264673693	-1586.709199170294	-45389.11264673693	381.5067106955048	0.4526692376070859	1.012621058408846	0.03928163718366437	0.36920192309271144	0.05993516544124351	0.021140218581306467	0.04699347858977664	9.202518277835352E-5	1.262911881917963	5.731358687500986E-5	3.6837055020018454E-8	1.8145303730341378	-1206.7009144622343	79.478010075058	172.82968908279742	638.8937012184576	1257.2175292954519	844.6118215894123	133.00388717464676	47	16	1	98	1	7
272585000	-46980.63547125837	-45392.76120351204	-1587.874267746333	-45392.76120351204	396.3292236050414	0.4526692376070859	0.8518001071364314	0.03928163718366437	0.3580442029370853	0.05993516544124351	0.021140218581306467	0.04100936435794234	9.016251854132821E-5	1.3076673627235524	5.6336223428185645E-5	1.9531339763986125E-8	1.4805849039016472	-1214.8655144810223	103.43035296773411	185.82351095568336	1270.0261342932563	1284.769910579104	640.1478737611677	170.34507478352916	57	5	24	71	9	4
272590000	-47009.985668514986	-45401.92103302348	-1608.0646354915104	-45401.92103302348	421.15068483998385	0.4526692376070859	0.8518001071364314	0.03928163718366437	0.35898517822710685	0.052376133005702416	0.019849621635962943	0.04480089922767451	8.666694892987496E-5	1.1898786310322125	5.554859061873183E-5	1.9789122959548862E-8	1.5054292744195126	-1224.97435776193	114.7719597481357	294.0367001305403	1041.0586057874048	1302.6906901543489	2050.574084569667	348.8004127370331	54	14	17	77	2	6
272595000	-47018.86312299941	-45419.75764985552	-1599.1054731438915	-45419.75764985552	406.46498628131656	0.4526692376070859	0.8629967664500653	0.03928163718366437	0.35898517822710685	0.05366166500543823	0.020330298266198883	0.04480089922767451	8.43291823956878E-5	1.153073859197149	5.481321343369338E-5	1.5372298584660104E-8	1.4325065461221307	-1224.5749567508885	81.3538455592573	176.8391555206692	1509.2048031871136	994.1426531375881	221.45466748140748	24.519799021481514	53	3	12	96	4	2
272600000	-47011.24937165799	-45416.449135114744	-1594.8002365432449	-45416.449135114744	424.8599188660633	0.4733062509615759	0.9564619943475029	0.03928163718366437	0.35898517822710685	0.05632092889634605	0.024456207937497202	0.04773297117623795	8.625425954877445E-5	1.2091715107769971	5.747879618775696E-5	2.130056391675963E-8	1.5829075900356906	-1211.2470301664089	63.60845378189398	466.7749729926012	953.2735661290161	1157.0417243161162	255.344288378654	116.6467742043311	53	3	9	98	2	5
272605000	-47013.50602937409	-45410.35805433707	-1603.1479750370165	-45410.35805433707	399.99528540013813	0.4377798934185386	0.7857936037622147	0.03928163718366437	0.35898517822710685	0.05632092889634605	0.01931168565229452	0.038064503563901626	8.55427880183201E-5	1.25150913398555	5.704710939979009E-5	2.367708727176759E-8	1.6065940148675446	-1215.8220275094502	98.75023713895649	350.52659303141536	1395.3997626103298	1353.0074522075124	1043.6732497762355	202.54471509974783	54	7	11	90	1	7
272610000	-46982.84930969264	-45401.728668780815	-1581.120640911823	-45401.728668780815	416.0279045223226	0.42990489948718286	0.8176465353444368	0.03941075126651897	0.3537778848365408	0.050167969853358314	0.01931168565229452	0.03901385843987908	8.693795575256074E-5	1.3156307029403964	5.6584876221791256E-5	2.937137762201114E-8	1.752745726552903	-1215.11873937185	87.11421815933028	85.98224344532645	667.1739349715257	1525.6544775832067	279.4047374248357	147.24675812853593	28	27	7	97	4	7
272615000	-47017.919956439466	-45432.61881609131	-1585.301140348156	-45432.61881609131	489.9607627790306	0.42990489948718286	0.7445728857041122	0.03941075126651897	0.3537778848365408	0.050753740900235225	0.01931168565229452	0.04330443877753121	8.371809867255E-5	1.2178383196278093	5.3374143422379754E-5	2.3350693298996536E-8	1.6425157738022331	-1206.0589395341863	64.35469553047339	70.87257700109869	215.70891431870308	1642.9214656107285	1402.6355205813331	155.61312895970212	16	40	3	80	24	7
272620000	-47036.51937672568	-45424.24129049311	-1612.2780862325699	-45424.24129049311	402.9741107866303	0.42030877314983484	0.7445728857041122	0.03941075126651897	0.3532726878104837	0.05372610365923302	0.019517240232029238	0.04102043936138344	8.475343269857813E-5	1.2013687003821902	5.734516701069465E-5	3.0109640502281784E-8	1.7065438824973196	-1207.145778039764	65.93422521589913	91.36080255756923	567.3715071409534	1100.4989033978131	1573.3761243588524	138.89790650542793	51	9	1	49	51	9
272625000	-47040.88288464127	-45427.15265949176	-1613.7302251495132	-45427.15265949176	347.27286332177994	0.42030877314983484	0.7582266852311298	0.03941075126651897	0.3532726878104837	0.05766597494879433	0.0240371505372099	0.04102043936138344	8.363887763541713E-5	1.21649088280575	5.540348461981424E-5	2.7199980595063485E-8	1.7063322874742615	-1217.7624053084862	57.83480710877757	79.7437137352896	493.6225136160367	1142.4130505200787	1102.9439309869158	365.80283828719587	48	12	1	63	37	9
272630000	-46986.92500186896	-45405.07921896672	-1581.8457829022466	-45405.07921896672	354.99385080252836	0.45122217122233116	0.8503687673895791	0.03941075126651897	0.3532726878104837	0.05944806581659174	0.0240371505372099	0.039900569897999325	8.30319936773086E-5	1.2363079437068742	5.2283109444356756E-5	3.188735605959566E-8	1.8719225631562597	-1203.5577330863857	79.9680711625713	67.82082547777775	455.0576935826602	1303.8559797849123	1693.7104289297383	264.5523437077052	39	20	2	48	49	12
272635000	-47045.3972433736	-45424.95277287364	-1620.4444704999585	-45424.95277287364	368.3876460468447	0.4262424922252663	0.8422648428289212	0.03673203170174777	0.3532726878104837	0.05944806581659174	0.022725951597779574	0.038613295597314364	8.39174037147695E-5	1.3316154322820386	5.442291681656344E-5	3.867428884273579E-8	1.946310100540696	-1218.1916512164737	144.53391867545295	80.17557669687037	455.45452404669675	1517.9308551328816	1263.138850164152	238.58100745451796	8	46	7	47	50	12
272640000	-47003.891313852204	-45412.569062741626	-1591.3222511105805	-45412.569062741626	364.95370994343983	0.4262424922252663	0.8422648428289212	0.03673203170174777	0.36807916816135383	0.05235278720008295	0.022725951597779574	0.05161262582531819	8.450029312545182E-5	1.2480522731906358	5.1423438260609714E-5	1.7804193067877326E-8	1.5291048381919667	-1224.2996899828718	48.661454448824706	73.39089682950305	520.6778508128025	1555.7735103893415	1418.853680218099	78.64638870653341	8	49	7	74	22	10
272645000	-46973.29627763397	-45391.90719871445	-1581.3890789195214	-45391.90719871445	355.4862600967343	0.4262424922252663	0.85552080655139	0.03673203170174777	0.37052278032080727	0.056915878753432556	0.022380477783837744	0.041364245740846455	8.681448340789376E-5	1.3176048024930327	5.337946910638247E-5	2.0489074701468862E-8	1.6049621635021993	-1224.4427725033677	100.13780688842654	84.14967048201831	422.9230988221414	1534.6635841096308	1366.638277525509	114.35236264382864	14	39	5	66	33	13
272650000	-47013.925027353835	-45401.763412833854	-1612.161614519977	-45401.763412833854	360.449163813473	0.4280326215262487	0.73230494795733	0.04261790341468111	0.35018202757028954	0.056915878753432556	0.022380477783837744	0.041364245740846455	8.250237967954294E-5	1.2242675679455848	5.2564166055404724E-5	2.3662878885560445E-8	1.6619050441375023	-1227.7859562524907	53.37465564616576	75.73193338026225	249.07451681514496	1233.0602090089783	1523.1782784785723	72.28043517034463	10	41	8	58	41	12
272655000	-46969.68923620408	-45388.222120489125	-1581.4671157149567	-45388.222120489125	371.283003368521	0.4088912666976767	0.7484780145583182	0.040399198071877244	0.3697083544797013	0.056915878753432556	0.021189598150489732	0.041364245740846455	8.374540451106086E-5	1.2155089531763388	5.137689165595162E-5	1.6239953007556517E-8	1.5467516842385425	-1232.5408461879567	85.93692410807246	86.86572781721834	542.0230595236447	2124.2358762064596	1640.398236598187	68.33353114981628	5	50	4	22	77	12
272660000	-46959.76452489373	-45396.49988373493	-1563.264641158807	-45396.49988373493	365.9986123517765	0.4088912666976767	0.7016939750166833	0.040399198071877244	0.33058413256192143	0.056915878753432556	0.021189598150489732	0.043974602595312495	8.638935789963751E-5	1.2528012584290285	5.372204761300522E-5	3.704084338387013E-8	2.185579093303109	-1222.5331948894373	117.01211374897305	69.53241589786411	193.15416042946111	1366.0267650140654	1536.464745755155	89.26581567322972	26	32	1	22	77	12
272665000	-46988.06097301203	-45391.86417405504	-1596.1967989569887	-45391.86417405504	385.6976593763714	0.4088912666976767	0.726175452957185	0.042024574399646845	0.3435004086667271	0.056915878753432556	0.02204646608263234	0.04150379471681436	8.22957641504332E-5	1.3057487329392041	5.108260231436767E-5	2.9215393634189254E-8	1.8773375252274758	-1224.9441504296442	107.495583643506	94.34937343800402	313.2857309549496	1083.6609647033297	1864.6064948734709	195.06384160438958	40	17	1	39	59	14
272670000	-47012.28797704582	-45406.4464836004	-1605.8414934454227	-45406.4464836004	363.89425768680496	0.4171533688375831	0.7482917668927735	0.042024574399646845	0.36855420804382555	0.056915878753432556	0.02204646608263234	0.04150379471681436	8.020234911834231E-5	1.2910617017114354	5.070642292756996E-5	3.150839002286416E-8	1.9167280442183678	-1223.8883220144915	91.65269800845512	119.39555199669172	192.26359345261457	578.7135101182429	1560.7366195144316	189.64685615816893	47	5	7	20	79	12
272675000	-47023.975839922336	-45425.750290234864	-1598.2255496874745	-45425.750290234864	391.7661279430318	0.4171533688375831	0.7353015527048854	0.03721761013534071	0.36855420804382555	0.047997627571925466	0.02204646608263234	0.04150379471681436	7.84366808255042E-5	1.1859349015699896	4.9889968326053235E-5	2.0329715512250986E-8	1.6379522590617188	-1219.2253983536903	66.28373846965758	140.9943397226103	176.36628205656737	976.9211371659153	1947.4544679920232	186.16563148449455	30	24	5	33	64	14
272680000	-47003.26021699937	-45414.65167011998	-1588.6085468793929	-45414.65167011998	354.67762390108805	0.388232431185889	0.7252538516755965	0.03721761013534071	0.36855420804382555	0.047997627571925466	0.02204646608263234	0.04372097151763085	8.285175904118898E-5	1.2049165888070017	5.263623122902739E-5	2.6605576324828917E-8	1.915648587484442	-1228.7535197801997	70.00766948126659	103.65334131689985	504.18621025025607	976.5403006221596	1631.5526451874362	175.95575444447746	50	8	3	28	68	13
272685000	-47027.67174523574	-45421.52654966047	-1606.1451955752698	-45421.52654966047	354.08183221851976	0.38413346407129956	0.6790179739159566	0.03734168781093787	0.34247038964435084	0.06090786209866372	0.02204646608263234	0.04475447082995237	7.759812332453662E-5	1.1443511088482077	4.937298894695663E-5	1.272823664333622E-8	1.423771939968359	-1243.4110181149535	122.22599762812078	82.38177100084367	329.8958277400091	980.5249179256101	1693.0569958617998	215.26209259834178	58	4	1	4	89	14
272690000	-47025.43639133947	-45409.668934488735	-1615.7674568507343	-45409.668934488735	362.7609987740526	0.38413346407129956	0.6620298830217801	0.03567486499954343	0.34247038964435084	0.04856583132284219	0.01822402313001551	0.04475447082995237	8.020548071931259E-5	1.1648838349358839	5.236631425051916E-5	2.7025221382226406E-8	1.8841949134670866	-1235.497115534212	111.79490592192268	361.22739154218687	1346.535232285422	1522.7239586083288	1890.6435152883366	135.26766360283426	58	7	33	12	47	13
272695000	-47046.69909048239	-45416.83878317666	-1629.8603073057325	-45416.83878317666	343.7089583605932	0.38413346407129956	0.6470531760011057	0.035405540543365935	0.34247038964435084	0.055476199886533385	0.01822402313001551	0.0448318017769104	7.914176618578321E-5	1.133642895155319	5.2926125666684505E-5	1.8144624985764087E-8	1.5185273408363362	-1235.961706758714	91.65210154918718	143.45021462727888	999.9688155620294	1534.4391598611633	1704.433359707724	179.99926515775527	52	6	12	14	74	12
272700000	-47079.341190934836	-45442.78545410644	-1636.5557368283983	-45442.78545410644	361.4014568440456	0.3987334175029585	0.6648234058896154	0.03827994301615446	0.3432826653201741	0.06113411167545821	0.01822402313001551	0.04108497983523389	7.620786660217421E-5	1.12712703554007	5.115084558399421E-5	1.4723672848295772E-8	1.4228767933221758	-1236.525110064092	129.8046075879135	259.39964029876404	856.5627320742863	1562.8684738393074	1690.4827401926416	180.16524575144618	57	3	5	13	80	12
272705000	-47031.120592404644	-45421.46663493991	-1609.653957464732	-45421.46663493991	332.2770340010493	0.3767736717665003	0.6648234058896154	0.040244320340636	0.3432826653201741	0.05076438682020065	0.023073708698322964	0.037712299995764045	7.832404971061502E-5	1.044188880515543	5.156537737637877E-5	1.368658931032957E-8	1.3827558309380097	-1226.5699008850606	100.24905793194445	67.96075218290876	392.61096114556227	1478.500769381046	1640.6150215294833	181.71369444211356	24	34	10	44	47	11
272710000	-47043.853275390946	-45424.4167533942	-1619.436521996746	-45424.4167533942	340.3375666782469	0.39043046102563805	0.7328550891354905	0.03188712256509162	0.34593260571995604	0.05701516677826936	0.023073708698322964	0.037712299995764045	7.841349382689874E-5	1.1326975218323667	5.293072268784187E-5	1.3781773116684826E-8	1.4068735733314663	-1235.557932365786	89.12450784586206	146.8573571785901	1484.9274814826301	1263.7713072122178	1799.655239326522	237.9301676874569	38	23	9	42	45	13
272715000	-47047.63241104341	-45425.67933929623	-1621.9530717471769	-45425.67933929623	325.2412697937738	0.39043046102563805	0.6619066400240787	0.046262942981440874	0.34593260571995604	0.05454308562117086	0.023073708698322964	0.037712299995764045	7.902100597759848E-5	1.1203245860201418	5.3381911763176375E-5	1.98528073941074E-8	1.6176929125262718	-1230.55801800229	133.78845243768325	73.83283187698466	246.82401916682542	1360.2169074483008	1819.0747049248737	179.7691610620819	23	36	2	47	48	14
272720000	-47082.80913538386	-45443.075221494044	-1639.733913889817	-45443.075221494044	319.77051064013335	0.38362436031925606	0.648315517358078	0.046262942981440874	0.34593260571995604	0.05257561920512666	0.023571921379207127	0.037712299995764045	7.716684465279032E-5	1.0973786888805082	5.392576399800485E-5	2.2353256801116926E-8	1.6101237592386162	-1221.0212728537483	110.9994919564886	99.81466531487692	210.3867063351911	1274.0488301532166	1627.8244764852939	113.79738766486904	36	23	2	41	55	13
272725000	-47086.92490403637	-45455.11870890677	-1631.8061951296047	-45455.11870890677	316.3851384828172	0.40399307605919077	0.6960544764096576	0.04656761647012845	0.3249420991234397	0.05579804141769238	0.023571921379207127	0.038646317859279244	7.880850419442025E-5	1.1971961934869462	5.530582283545765E-5	3.004008692302003E-8	1.856348779336618	-1220.2664366210768	88.86245806071379	78.84307909999308	385.62771623526646	1161.8546248225914	1830.088861688879	105.8717069101939	41	17	3	46	48	15
272730000	-47048.57712953588	-45422.46065771139	-1626.1164718244897	-45422.46065771139	329.3517937310023	0.41508832593838696	0.7015263434319293	0.035562122160076814	0.3486762163785831	0.05223859471325187	0.023571921379207127	0.038646317859279244	7.954946845736226E-5	1.1188926407920243	5.603366400306301E-5	5.303442565312013E-8	2.4061759738350665	-1219.196077478854	111.48045786547635	126.13620695236904	671.8404417668409	1225.314025958244	1342.3352045178265	81.2006990703133	51	8	1	38	60	12
272735000	-47041.43143811077	-45419.671705621266	-1621.7597324895037	-45419.671705621266	340.8511443684215	0.42357078986664004	0.7841517051564121	0.035562122160076814	0.3486762163785831	0.05274663133226989	0.023571921379207127	0.038646317859279244	8.238959409238634E-5	1.2196269727656326	5.445205871546688E-5	2.7716289413505068E-8	1.6735326604167133	-1212.5563377965204	78.25895746639506	568.6000673830956	1469.4664093537037	1298.3574801206182	1908.8201148956969	233.5860214907582	58	2	7	42	49	12
272740000	-47029.58051140981	-45413.6979813855	-1615.8825300243147	-45413.6979813855	347.6649326084826	0.42357078986664004	0.7921459125026421	0.03993128615394248	0.3486762163785831	0.05344158959930672	0.02268575331009101	0.038646317859279244	7.925102129026899E-5	1.173466556501252	5.068069741105302E-5	2.0436957061520776E-8	1.6324591158536383	-1230.5783821072746	96.67651368194761	441.89613092446297	1306.2720624190886	2079.0989997021893	1150.8540845664465	276.20739630159994	57	4	54	41	2	12
272745000	-47019.5209735885	-45440.29345710718	-1579.2275164813186	-45440.29345710718	343.82567974011675	0.435869089881829	0.8576184144277125	0.03993128615394248	0.3486762163785831	0.05344158959930672	0.01906275367368879	0.038646317859279244	8.341598930391966E-5	1.1618019379873574	5.19380236331682E-5	1.799473797405836E-8	1.6188021824236998	-1230.4006151942372	75.32174127241395	239.76191207518318	931.2003916072076	2365.8177579031735	2641.4440220485994	182.45806972523403	49	7	20	76	2	16
272750000	-47011.90270475711	-45415.87101317813	-1596.0316915789742	-45415.87101317813	373.7127818338288	0.4368317324051132	0.8348859132988433	0.03858841480883433	0.3755722148240424	0.046903578253448916	0.025601291570483898	0.038646317859279244	8.044618193086902E-5	1.14984900123941	5.0984752129552485E-5	1.2967431127520494E-8	1.409159991164033	-1233.7885500656587	83.94344688646201	288.9380387038518	931.9695525325802	1959.4633581595251	2062.8179330513503	221.66872577413628	52	4	4	43	51	16
272755000	-46994.81862598096	-45422.75298577365	-1572.0656402073048	-45422.75298577365	325.8914527475733	0.4368317324051132	0.8348859132988433	0.040759312695255574	0.33947330268647924	0.05269247937015252	0.02152074442915642	0.047855407409565454	7.997199779161594E-5	1.1230837224195591	5.105581089019212E-5	8.070614182728971E-9	1.2537894830832583	-1233.1726721160692	105.54366479385021	85.29998513822522	819.2067457054364	1537.0356445072996	2211.8233603379635	103.68386478347436	48	8	13	34	50	17
272760000	-47024.90865559685	-45434.06649977078	-1590.8421558260725	-45434.06649977078	382.3227165920639	0.4557320785419742	0.9540124451122787	0.040274046486669435	0.37156887010735046	0.05269247937015252	0.02152074442915642	0.05080407923406748	8.325325677714884E-5	1.1317904102457845	5.1128156843880354E-5	9.523534959074975E-9	1.240431351212772	-1235.4674553938808	108.09047514891522	136.164700081254	650.8373218357144	1404.4594457236851	1919.4871595646975	138.25685905863594	36	20	17	13	68	16
272765000	-47000.48214743764	-45423.25412350504	-1577.228023932596	-45423.25412350504	372.60831576603334	0.4557320785419742	0.9044444928975702	0.040274046486669435	0.33872572715942495	0.05269247937015252	0.017985608597857257	0.04989349226056531	7.96035166182669E-5	1.3032812373782057	4.8250389720364874E-5	1.1251721657380951E-8	1.4166694864667047	-1239.8287965737863	88.71887895708174	97.37160634337266	202.77490715423542	518.0801911173363	1856.3950311833578	206.074340718933	28	29	3	4	90	16
272770000	-47005.24965740481	-45422.38594315857	-1582.8637142462405	-45422.38594315857	371.22413690780627	0.46040988640094593	0.9044444928975702	0.036920644069572496	0.363737354448549	0.05269247937015252	0.028261168028013782	0.04989349226056531	7.666228184749183E-5	1.208913907240775	4.678087258202505E-5	1.0642397136252664E-8	1.4749730390226445	-1250.8466129628716	130.0498487368494	104.95501868084735	779.1683744927162	2781.072309660266	2490.2293521024017	171.70337625306104	33	23	7	16	76	15
272775000	-46991.127674099895	-45404.758665494126	-1586.3690086057686	-45404.758665494126	374.7173144672937	0.46040988640094593	0.9044444928975702	0.0361898980382821	0.3367198713511537	0.05269247937015252	0.028261168028013782	0.04989349226056531	7.492506349017004E-5	1.260608709397171	4.7117682109666686E-5	1.625584270668939E-8	1.7072417796183281	-1242.2979780860887	60.508943285923095	100.05909281651603	599.1001965117981	1532.9422059271556	2203.0006988693885	338.8360213623821	10	46	6	29	62	17
272780000	-47002.36541127816	-45407.53194289682	-1594.8334683813362	-45407.53194289682	365.05704378352505	0.46040988640094593	0.9152264775257624	0.03919515952982079	0.3367198713511537	0.05269247937015252	0.024530319995633418	0.03599126372456074	7.697669334729306E-5	1.182269739170342	4.918136944139124E-5	1.6166992068970712E-8	1.6404289489983779	-1247.5474519198606	31.370682792478682	96.23247457894027	619.9673757691239	1233.6230051966152	1967.4449723681407	262.9226070752021	5	51	1	42	54	17
272785000	-47008.078398572885	-45398.350259030034	-1609.7281395428543	-45398.350259030034	369.08928223146415	0.46040988640094593	0.9152264775257624	0.033370286501517	0.3476183595448508	0.05269247937015252	0.025785001314493367	0.04660892212982115	7.847477191980368E-5	1.2283614979999236	4.9687296478682886E-5	2.7615266762959092E-8	2.0031337168545598	-1260.132650316368	110.22509820951247	118.80157687658314	535.5226652412035	1332.2329632599183	1775.2307979053994	355.66488421178065	7	47	9	37	55	15
272790000	-47017.69235644858	-45406.10600991316	-1611.5863465354187	-45406.10600991316	375.50554082861703	0.44000541669751825	0.8654652559534781	0.033370286501517	0.3349284972927672	0.05681965306030453	0.022734495859921666	0.04660892212982115	7.401893552924607E-5	1.29856168968587	4.8740651597174266E-5	2.1840584365515638E-8	1.872795620364845	-1254.1893019971192	94.22606079499559	120.01179639084413	204.65543990365018	962.519514171355	1971.558753869616	133.20916039184266	20	33	1	27	75	14
272795000	-47031.36891482464	-45412.570637599056	-1618.798277225585	-45412.570637599056	340.1271022361436	0.44000541669751825	0.818631726856585	0.032452251922120944	0.33959717298808045	0.05681965306030453	0.021655801727720435	0.04191668919784124	7.521679355377015E-5	1.1645075254791053	4.8984681437624966E-5	1.4639032972755051E-8	1.6131716576849235	-1265.3833349631561	96.04878805528193	185.4297576634672	86.11185484300817	674.275697815836	1966.3090799327372	87.75859489179966	28	22	3	3	102	12
272800000	-47037.4931171439	-45418.79053135203	-1618.7025857918713	-45418.79053135203	324.3840679196142	0.436963091430863	0.818631726856585	0.04420926044474534	0.36743932468842117	0.05681965306030453	0.021655801727720435	0.04007872554115551	7.067680585681987E-5	1.172457357387974	4.787271765370464E-5	1.6123708579975985E-8	1.6622123550171855	-1248.318599715875	115.8986395308129	99.43099116132525	130.62524306420175	627.1144222694633	1994.0054733065629	93.31224038525623	26	28	1	3	100	12
272805000	-47040.63281602083	-45416.857085079835	-1623.7757309409958	-45416.857085079835	320.4252698276738	0.44667149888383767	0.818631726856585	0.04420926044474534	0.3687537847747493	0.05681965306030453	0.027929485633201495	0.04643043492504142	7.439782521768734E-5	1.2305671246088496	5.138940079863779E-5	1.8536842882754565E-8	1.6861823191862784	-1245.6777997933134	114.74549932660031	27.74625543564463	97.12039474233084	395.73618190683345	2120.3952765178137	109.01813617935893	35	2	19	1	101	12
272810000	-47037.51123275766	-45422.64247543655	-1614.8687573211062	-45422.64247543655	327.64644661102784	0.4509156330943428	0.818631726856585	0.04420926044474534	0.37481795158070264	0.04935983517672549	0.021655763043747146	0.04643043492504142	7.384997506526191E-5	1.2008962388717677	5.057952125232078E-5	2.1374097024238163E-8	1.787582564720024	-1234.4339606226586	55.31706320572472	103.57828581568673	68.92927021745419	221.8373884067323	1638.8939118074288	106.86976090662206	27	10	17	3	101	12
272815000	-47012.54066983693	-45400.68794776081	-1611.8527220761273	-45400.68794776081	328.44363835283565	0.4383932503195014	0.818631726856585	0.04420926044474534	0.37481795158070264	0.055117991221637665	0.02138438817613971	0.05270974857760882	7.529508604959818E-5	1.2073865058598645	5.086491166094813E-5	1.793373067351274E-8	1.6757966842846401	-1242.0589425171204	79.6380043462234	74.33545501454638	128.14748283703528	325.58042375068084	1449.685607317268	152.07831131323962	9	6	38	5	99	13
272820000	-47040.91849463976	-45435.98628470617	-1604.9322099335877	-45435.98628470617	333.78770497514216	0.4383932503195014	0.8519911576147892	0.03332065035892629	0.34206371018283377	0.055117991221637665	0.02138438817613971	0.034481562983694335	7.551385948454034E-5	1.0564978547523962	5.313415063628127E-5	1.3827407128004401E-8	1.4407776438813942	-1221.2236460676143	88.93083687300121	47.383294749333125	91.80024570425161	652.8838236095396	1682.349779338272	176.4780037634742	11	6	39	14	87	13
272825000	-47053.1405365209	-45438.997834098656	-1614.1427024222426	-45438.997834098656	367.9828150496283	0.4449103337363201	0.8519911576147892	0.04469645367415076	0.34206371018283377	0.055117991221637665	0.02138438817613971	0.049029115923731395	8.158512864280828E-5	1.1026491022439815	5.758048081705142E-5	2.8002693343382287E-8	1.7857827875626449	-1220.7971211879344	91.33727096659076	63.07935311604396	88.44172393821832	831.1308568102922	1618.5544023424563	304.6551965438903	6	3	47	34	64	16
272830000	-47021.20912863119	-45411.69004099529	-1609.5190876359027	-45411.69004099529	355.18946309768774	0.4449103337363201	0.8624497886771018	0.03844847396842636	0.34343732180846526	0.04597299714420095	0.021571739329697713	0.04133579873642271	7.886463926736063E-5	1.0814136745436764	5.5843166468797474E-5	1.783324078595459E-8	1.5697899385573177	-1223.1466652759627	53.374196943478225	67.86108384255276	96.2209691387999	650.3836952371248	1847.717004671641	146.68897015988023	7	2	45	40	64	12
272835000	-47034.79283087069	-45405.01893178045	-1629.7738990902467	-45405.01893178045	371.9461295844282	0.4523389176890813	0.8624497886771018	0.03844847396842636	0.3758599967210926	0.0599868375362074	0.021571739329697713	0.04133579873642271	7.654960505723666E-5	1.1022824410438434	5.457593321912488E-5	2.0729004211054052E-8	1.609804191858284	-1224.8119764871112	130.5859405306098	100.38861783702332	175.5254976887569	709.2770627671742	1339.4844731749904	174.81342370216342	33	9	15	48	55	10
272840000	-47012.06581344495	-45395.01758442019	-1617.0482290247567	-45395.01758442019	391.4650200123959	0.4468737328106582	0.8624497886771018	0.04008984804232494	0.34103844974524855	0.0599868375362074	0.023011584103412728	0.04133579873642271	8.009535386369564E-5	1.172856515512476	5.608061895846827E-5	1.87202624928924E-8	1.5510525655795915	-1225.1916639449532	126.91814060527634	78.28034314468123	193.2803752749129	1127.6550169822951	1812.0584036578707	74.87155197794596	25	26	4	52	53	10
272845000	-47043.97255801693	-45400.63667655893	-1643.3358814580033	-45400.63667655893	360.5467351835233	0.4514029925502662	0.8446345152851101	0.04221690321446239	0.34103844974524855	0.04599787193928865	0.02238372853692512	0.04133579873642271	7.558279187890991E-5	1.1775444103673902	5.300935158866365E-5	2.5546822206314746E-8	1.750870788381745	-1240.1707075739173	101.19280332499339	65.95033719335333	222.5861632708438	799.8710871653581	1821.6401299446477	108.40805116073552	23	19	12	43	63	10
272850000	-47064.433811047194	-45420.39034485219	-1644.0434661950082	-45420.39034485219	342.67848094434765	0.4513046132633969	0.9679291177563449	0.03333433188501345	0.341801342709154	0.05413102451469981	0.0221600238037374	0.04133579873642271	7.443656552794074E-5	1.1129260862089285	5.4405844810372976E-5	1.6092114459715568E-8	1.4264461464732578	-1225.36977846147	70.43357923328307	56.255926556745855	243.1015660527646	1137.0326221104513	1504.3052196835558	47.17475997042642	6	34	16	39	67	8
272855000	-47028.95285169984	-45415.66107919426	-1613.2917725055845	-45415.66107919426	336.3818134232508	0.4447585922433824	0.8509951430644351	0.036136292901728574	0.341801342709154	0.05413102451469981	0.0221600238037374	0.04133579873642271	7.407126516126018E-5	1.1465450532302583	5.1987040367634944E-5	1.2319387172960818E-8	1.4277580728189925	-1242.0343291537765	66.71548428267711	57.170792184744954	174.48024647376042	818.3695386566283	1203.267864003616	125.62772379967673	2	28	24	21	85	10
272860000	-47047.49348164382	-45404.53504432803	-1642.9584373157845	-45404.53504432803	327.88437055888835	0.4494968415600965	0.896758318989164	0.03655569582225836	0.3349632571232271	0.05413102451469981	0.02473782494732136	0.04137960702810684	7.465418018131054E-5	1.154478051176557	5.390766735477742E-5	2.0825915798707183E-8	1.6762968666736695	-1243.2553472432041	85.21092367855337	71.10589499751536	141.60972596107138	1431.5324611922474	2172.287027739218	153.82886467028274	6	10	43	42	59	10
272865000	-47036.45237153539	-45383.69431800059	-1652.7580535348054	-45383.69431800059	334.03048815719285	0.4494968415600965	0.896758318989164	0.03655569582225836	0.3507042140775562	0.056553238611194476	0.023844335318427473	0.04137960702810684	7.346021780163036E-5	1.2123232968949118	5.217966226399702E-5	1.7271088094248116E-8	1.547977678703619	-1249.828172972621	48.054907570152245	53.319235372976124	174.86039228880668	1271.1347424723033	2107.4767764218927	331.20715423039786	5	15	36	49	52	13
272870000	-47026.16464268834	-45400.25347040007	-1625.911172288265	-45400.25347040007	342.12876328198485	0.44530154515068177	0.9040734330042265	0.03655569582225836	0.3507042140775562	0.056553238611194476	0.020376082738853593	0.040262196085408354	7.540978388667552E-5	1.2101278326644045	5.461213927958478E-5	1.8325530014780067E-8	1.6137833480944448	-1239.876424051332	82.52448954347017	176.73380234836048	626.6508492193093	1044.972019674953	1807.8883557691843	426.83336403406673	52	2	2	52	40	22
272875000	-47067.359401223046	-45418.051615552926	-1649.307785670118	-45418.051615552926	360.20271866697624	0.4767307421986027	0.9040734330042265	0.03655569582225836	0.3507042140775562	0.056553238611194476	0.023613933404529608	0.04095581706359135	7.074782920399101E-5	1.1326390661436212	5.296323435034344E-5	1.5044845636984513E-8	1.4755526342177878	-1229.9710839560482	113.61801767696583	246.7902115366148	752.6974619849163	1641.6807771875017	2056.836622638235	398.5501685250584	56	1	33	9	55	16
272880000	-47035.29513464932	-45394.594635653426	-1640.7004989958964	-45394.594635653426	364.165128829987	0.44694726409238394	0.9040734330042265	0.03316073280281016	0.3507042140775562	0.056553238611194476	0.023613933404529608	0.039648408340118776	6.989360087663315E-5	1.223405088515521	5.176552067369769E-5	1.1772279032104417E-8	1.4049657590023392	-1241.2738452234394	135.22055640899237	148.48927445178512	640.3744805149836	778.1667940324955	1849.1747789570964	282.9459885600135	45	13	20	15	59	18
272885000	-47022.03474306942	-45388.23449777234	-1633.8002452970788	-45388.23449777234	354.9742780749118	0.44694726409238394	0.9196475702427502	0.042690442459204246	0.3507042140775562	0.056553238611194476	0.01774492227419082	0.04320614573959404	7.092261930849448E-5	1.1070966124404293	5.25628057134943E-5	1.7712865077709808E-8	1.6592433216062918	-1239.111202261128	97.32088176310351	546.0151343846911	1533.981043369142	2864.612425206761	1067.0216522684148	35.83302632849674	56	3	31	27	46	7
272890000	-47044.84980420686	-45405.824153083166	-1639.0256511236958	-45405.824153083166	343.19995527612105	0.4659659163071122	0.9196475702427502	0.042690442459204246	0.3482037278758475	0.05626901959369911	0.018543685667028534	0.039816677683096574	6.783513304359509E-5	1.124858507038991	5.288107863792713E-5	1.4634177644827974E-8	1.5219934669721873	-1230.8045266635963	133.7553602321931	441.29781562563437	1336.147982894302	1596.1930881998273	1441.7705928403955	73.82560574940403	58	1	37	23	42	9
272895000	-47042.75422738358	-45413.69280458714	-1629.0614227964431	-45413.69280458714	349.40447395419966	0.4323054730634016	0.8321665245107097	0.042690442459204246	0.33244824825447883	0.0536509223424651	0.019153555481999592	0.039816677683096574	7.041828853970861E-5	1.0331001720127668	5.4692083042015915E-5	1.0351736621900352E-8	1.348201861080923	-1236.3024938894105	134.94450649369492	847.5056681274008	986.4399940495049	2229.1219315741673	1405.7168269992487	248.4113953432883	59	10	31	14	48	8
272900000	-47050.27154170667	-45406.92405741009	-1643.3474842965782	-45406.92405741009	366.5949626922222	0.435742047852059	0.8932953057907018	0.03737207187060104	0.33244824825447883	0.050882864951877285	0.020424416678170573	0.039816677683096574	7.580154724181656E-5	1.0882341499890151	5.5818337577228344E-5	2.1655849899049105E-8	1.6571608824424648	-1229.1698608985528	110.08872368072426	1007.7021425205961	2291.3385163760768	2763.5502244338795	598.8872726656066	106.20133910364021	59	34	51	2	22	2
272905000	-47026.20657604229	-45409.71799140389	-1616.4885846384002	-45409.71799140389	372.02302154646486	0.435742047852059	0.8220023775849251	0.03598613543743694	0.33244824825447883	0.04457310910604394	0.020424416678170573	0.04189841590187486	7.535009794060585E-5	1.118177413696241	5.3096444269614594E-5	1.3777559186599913E-8	1.446623338669283	-1225.046570225879	122.2056375118015	890.2797732993391	2167.857786195698	1652.0409486077817	421.97514255353724	63.68465536578208	59	37	49	3	18	4
272910000	-47057.308092751744	-45422.319590896564	-1634.988501855176	-45422.319590896564	395.9379410845715	0.435742047852059	0.8220023775849251	0.031073542425380445	0.33244824825447883	0.05856717620485324	0.020424416678170573	0.0412643974644797	7.134309642313125E-5	1.0867668523241305	5.0983853577979663E-5	1.503480970524407E-8	1.5308519595489307	-1230.9476034339507	92.04855337894162	823.7986312364065	1864.30173048922	2824.2741236157817	745.5919770355453	86.16304928913247	58	36	27	17	28	4
272915000	-47038.360024786656	-45413.40760922329	-1624.9524155633596	-45413.40760922329	384.96859719393535	0.41392775417901245	0.8374019055060457	0.04266189652924313	0.33244824825447883	0.05856717620485324	0.018728468936785883	0.04442098212212749	7.434302046288267E-5	1.188236855771052	5.2448619259163333E-5	2.33924834697251E-8	1.7838379242526958	-1232.354782246356	126.35557386694389	764.2086531451207	2773.919810615628	682.8674575026477	419.5580148128083	516.614128839999	58	34	50	6	14	8
272920000	-47024.20722475585	-45401.20837124062	-1622.9988535152372	-45401.20837124062	409.6803871107047	0.43696918007582236	0.8374019055060457	0.033616628719976206	0.3403739532733098	0.05856717620485324	0.020416045154461358	0.0411186302875828	7.876547472747872E-5	1.1154378277437602	5.352649801234754E-5	2.0815374031207435E-8	1.6606217889736754	-1232.5796869599899	86.66649260394408	765.3314842947908	2528.5998751228035	635.1585562796993	177.7208424088602	307.7849672438879	58	44	39	15	2	12
272925000	-47032.177746695525	-45404.43314354011	-1627.744603155412	-45404.43314354011	377.5460581594033	0.43696918007582236	0.8522623417856996	0.042645998619066816	0.3403739532733098	0.056162294720826615	0.023450915100694577	0.0411186302875828	7.650259796017605E-5	1.1282311668145448	5.2854203032408485E-5	2.3647667789010936E-8	1.7207506815867462	-1221.6343883392974	102.37054436969301	668.3676189568669	2698.4401937981884	890.8114561890842	39.36146509107021	28.505169184842394	58	36	49	22	3	2
272930000	-47003.644429327585	-45384.98225673571	-1618.6621725918767	-45384.98225673571	365.8452581688485	0.43696918007582236	0.8522623417856996	0.042645998619066816	0.38103340833198474	0.056162294720826615	0.023450915100694577	0.04570207868757931	7.684588712157326E-5	1.1474945910953658	5.298799282872116E-5	2.3429166532444055E-8	1.6761619732523503	-1206.966837926075	65.39798236470465	521.2727264674224	1867.5663564488718	670.270561045798	25.69888536701053	27.378341522394837	59	20	65	22	2	2
272935000	-47011.008680014354	-45398.5956544062	-1612.4130256081557	-45398.5956544062	357.99121566032153	0.43696918007582236	0.8522623417856996	0.03567793234755176	0.34588942171366494	0.05332080384198124	0.023450915100694577	0.040169855052080955	8.002386976103432E-5	1.1924350892653912	5.3392736150938696E-5	2.343361337673074E-8	1.6622402661853082	-1206.8618761204145	92.29843200379482	561.621049832322	1706.6100607073247	474.6734809684376	13.114570609167586	20.09644500270713	60	15	74	17	3	1
272940000	-47005.414851478294	-45405.661928739006	-1599.7529227392868	-45405.661928739006	359.2567161507515	0.44814011848269947	0.8469014496890815	0.0393706084211441	0.34588942171366494	0.05332080384198124	0.023450915100694577	0.040169855052080955	8.120101244551372E-5	1.0881251750674654	5.3060993004835284E-5	2.294898891471825E-8	1.6986747343183555	-1217.160958603625	98.99485615516768	340.7834391194152	1497.0240722976673	535.6397052596229	16.96805894042455	23.221303385194435	59	17	80	10	3	1
272945000	-47011.119128224505	-45398.73339837745	-1612.385729847057	-45398.73339837745	369.33080636932425	0.44814011848269947	0.8685477303403996	0.0393706084211441	0.34588942171366494	0.05332080384198124	0.0184549203348019	0.040169855052080955	7.922524454921776E-5	1.1435170032630064	5.249960549490254E-5	1.829476808788339E-8	1.5585090318968748	-1220.3574923832605	99.97998049266405	718.4954854408758	2037.1621554822186	592.0360799376602	369.2311446794511	42.30891765255625	60	9	75	19	3	4
272950000	-47014.542739324825	-45395.66443095134	-1618.8783083734827	-45395.66443095134	375.6567240591931	0.4502390496279751	0.8685477303403996	0.0393706084211441	0.34588942171366494	0.05508611483621588	0.0184549203348019	0.038857935563171415	7.446737389418638E-5	1.1710526649315418	5.020810667960583E-5	1.4357310625606572E-8	1.4952695594790264	-1239.4674823457972	92.10075008285891	366.5603795804003	1486.1298583266564	1355.130729526741	676.6304304837594	132.941498876885	60	1	72	14	20	3
272955000	-47029.61388503373	-45407.30637782089	-1622.3075072128436	-45407.30637782089	359.15399952431284	0.4394873161336623	0.8685477303403996	0.035499747057573666	0.34319216150125187	0.04802049735232017	0.0184549203348019	0.038857935563171415	7.743941118144488E-5	1.1455678735700157	5.061868560540883E-5	1.7841416298959926E-8	1.6066277007457934	-1244.071265790211	97.3709984412255	787.1899402775399	2227.1180978150473	1134.3333473585424	956.9715161907924	118.6671477124157	58	3	82	2	20	5
272960000	-47022.80644559117	-45414.15671310119	-1608.6497324899804	-45414.15671310119	370.92046645154085	0.4394873161336623	0.8135474065672932	0.035499747057573666	0.3372401619711193	0.04802049735232017	0.022026527706699262	0.03399277808603879	7.698781687678499E-5	1.216428794242623	4.953664688634988E-5	1.413985929099708E-8	1.476309879740914	-1233.9936143419327	86.89651280992899	931.6755778918027	2060.332659978611	919.7008570866178	403.96432404947177	82.23696055293128	60	5	86	10	4	5
272965000	-47038.362981251994	-45419.11878086059	-1619.2442003914068	-45419.11878086059	421.0606827260138	0.4097003487819783	0.8135474065672932	0.038113449055909215	0.3372401619711193	0.06270515750380283	0.023052030433329672	0.03399277808603879	8.101339386421513E-5	1.2233939356709005	4.997862199877656E-5	2.308415417791891E-8	1.680730373843267	-1242.5716679054854	97.80901610785266	412.61519777179944	2201.703115120401	1100.1562540383754	452.87155297268947	155.4596519004907	58	4	91	6	7	4
272970000	-46998.800598836766	-45392.22871397043	-1606.5718848663355	-45392.22871397043	410.29708579348653	0.4097003487819783	0.7790476493080084	0.038113449055909215	0.3635281209217477	0.06240122709201408	0.022778950571144117	0.04419257165853953	7.854386302678896E-5	1.2172887412232687	4.611052690517135E-5	2.137473495452329E-8	1.873493601893281	-1263.9047607734383	110.2966812442948	706.6591213717247	2432.6455646043673	1485.793696810001	900.2179291042949	68.61367307728179	56	2	57	42	9	4
272975000	-47020.23771149679	-45399.78977137338	-1620.4479401234119	-45399.78977137338	409.89082140306243	0.3862266414396378	0.6906625587702125	0.04377345257331117	0.3635281209217477	0.05885544639464076	0.022778950571144117	0.04419257165853953	7.650767472373251E-5	1.146765933322124	4.7718414041791696E-5	1.3206840577141808E-8	1.5189654129563939	-1263.4875498539075	99.94286582140965	423.7269274424331	1754.2225294659804	1945.740491455611	582.9589719612281	279.86670982906793	53	5	67	20	20	5
272980000	-47000.54586157103	-45406.45396332967	-1594.0918982413552	-45406.45396332967	417.5849613123617	0.41055600419555754	0.7857139273424368	0.04377345257331117	0.3550436993602236	0.051070568890373	0.022778950571144117	0.04419257165853953	8.090800575145253E-5	1.1530488265327348	5.140767101007318E-5	1.1085205777143553E-8	1.3695199431521639	-1247.616196759087	93.96048121036819	234.3640605259664	1609.0986098840453	2902.367598683428	914.7905055541838	150.50075914507954	54	7	79	3	23	4
272985000	-47019.38557541202	-45407.96515698404	-1611.420418427983	-45407.96515698404	408.6426375865968	0.4341859338686744	0.7857139273424368	0.03624831680624277	0.3550436993602236	0.051070568890373	0.01839115904835175	0.04419257165853953	7.467904716454704E-5	1.1342601356910236	4.943893801499575E-5	1.1977923735259032E-8	1.4501835499243607	-1253.10977298187	114.21558285344545	401.9669659531651	1683.769651826738	2108.4432847962753	1567.6252421271427	145.12528419220098	58	7	70	7	18	10
272990000	-47005.16053454555	-45404.133027933116	-1601.0275066124275	-45404.133027933116	382.93494043182494	0.4100119760963417	0.7857139273424368	0.03624831680624277	0.3550436993602236	0.05787232118699116	0.019593076229969645	0.04419257165853953	7.659276214630147E-5	1.1237769683608791	5.012924645705459E-5	7.749958689711698E-9	1.2611770292830538	-1257.3762593596762	110.227811950741	398.8656497012936	1689.4605840691684	822.5816769733708	724.0267996617582	116.83649548265637	50	14	91	3	6	6
272995000	-47013.56654911442	-45399.296810892774	-1614.2697382216409	-45399.296810892774	408.2521643054949	0.4218775672848399	0.7371348032002982	0.03624831680624277	0.3530638971081982	0.05298559940408713	0.018080252213174223	0.04402696509528187	7.446145097017108E-5	1.092628212893298	4.965490128061315E-5	8.149485271244465E-9	1.263750107782139	-1254.429577662382	130.1096154309912	480.8276403836505	1842.5201092309512	1895.0505065163736	890.0380018207707	260.12387268705004	56	6	67	24	6	11
273000000	-47025.74263120538	-45422.17389905779	-1603.5687321475932	-45422.17389905779	381.08754648567447	0.4258685657413636	0.8123096742233246	0.037108512172911466	0.3530638971081982	0.05298559940408713	0.021592857872638822	0.04402696509528187	7.070869256224138E-5	1.1635216116737834	4.731696665930751E-5	8.884693807521919E-9	1.410519531911431	-1256.1011749617444	133.60535307885095	830.787835328017	1411.1284016112027	1801.1574130894128	485.6004969485744	45.922815767054004	57	1	40	52	17	3
273005000	-47007.609708462594	-45415.576626020695	-1592.033082441903	-45415.576626020695	367.31146199529564	0.43378684060283823	0.8123096742233246	0.03125821788440933	0.3654914516872171	0.05298559940408713	0.021878356639131513	0.042771178226371685	7.768287273821455E-5	1.1445540620228696	5.1425843303130875E-5	1.6852585322581376E-8	1.581568512666693	-1227.0039632619232	122.95920851481799	838.9156999658398	2111.1457679450236	2090.0881000543864	540.0677248175934	10.115550160012718	58	31	26	30	22	3
273010000	-47013.59417872962	-45407.36884713684	-1606.2253315927794	-45407.36884713684	363.8224681745904	0.43378684060283823	0.8231211043765816	0.03125821788440933	0.32718222481402676	0.05227285531612193	0.02027392891741468	0.04173459817337764	8.06262808379516E-5	1.1671617101351095	4.995479543973195E-5	1.820196224616565E-8	1.6249673803687994	-1251.067073388432	114.51624598990868	165.49342699473894	994.8146721219251	1971.6570728048223	511.1009485929593	62.41912562248622	57	5	24	64	16	4
273015000	-46998.117626506806	-45404.31700230912	-1593.8006241976873	-45404.31700230912	366.0734647109433	0.43378684060283823	0.849692021885966	0.03057409731795916	0.32718222481402676	0.05041108141639028	0.02027392891741468	0.03689556353039136	8.394347714659144E-5	1.1778967623674448	5.0169217296597356E-5	1.6272009645557817E-8	1.4811043710986087	-1234.1184331494433	95.87972804828732	216.56133469756136	945.7441994686326	2556.3692771018045	389.4361026518243	134.47043931648503	54	11	11	71	18	5
273020000	-46984.626748768016	-45415.68380362385	-1568.9429451441656	-45415.68380362385	381.3933919761607	0.4444609810756289	0.849692021885966	0.03445595489639816	0.32718222481402676	0.054596027845310084	0.02027392891741468	0.04323302877627819	8.199198621985458E-5	1.171784864005257	4.8699566952941736E-5	1.4586558059592002E-8	1.5716625570478124	-1243.027392883062	122.86216905234394	331.4596852229702	508.3267178188222	2094.4108856660605	654.8549016654803	115.20962441740735	55	2	21	70	13	9
273025000	-46971.48221092479	-45406.182143013335	-1565.300067911457	-45406.182143013335	353.4041787515392	0.4444609810756289	0.9609289139963886	0.03762178167423105	0.32718222481402676	0.049497107077989336	0.02027392891741468	0.031868312675187534	8.143269678387061E-5	1.1627701212643535	4.944660399311575E-5	1.3039008675976663E-8	1.4745539939286256	-1231.038148317747	95.74932381784322	71.83089232647932	420.9410898552763	2328.58490786365	567.0899807118273	13.552839467615371	51	6	25	66	19	3
273030000	-46994.925485517786	-45414.99197672464	-1579.9335087931438	-45414.99197672464	374.4359299582943	0.4444609810756289	0.9609289139963886	0.035942182071622544	0.32718222481402676	0.053412045430018575	0.02912804594238419	0.038875543413861124	8.393880615625603E-5	1.119250052757525	5.110071905941284E-5	1.5528662178083417E-8	1.50285852661864	-1240.8728144620347	115.26623995558082	262.10673369249395	760.2074374622141	1696.7623500319696	955.420705908382	47.802533413176306	53	10	20	68	16	3
273035000	-46996.379592880694	-45421.2989029499	-1575.080689930796	-45421.2989029499	375.19106008963274	0.4444609810756289	0.877183100974607	0.037446592862998986	0.32718222481402676	0.04870181144808921	0.021981959279328004	0.03732608370397174	8.529579441162806E-5	1.142571225094382	5.081623147603633E-5	1.0704610288798496E-8	1.3171116974827208	-1242.836966230409	123.16616374478377	397.5134050837125	412.69704133463154	2002.8024451217345	934.6358193615946	115.09536226458664	52	2	23	75	8	10
273040000	-47008.385041402675	-45408.71407931643	-1599.6709620862473	-45408.71407931643	385.686444679103	0.4444609810756289	0.8466986011469531	0.03876266715228764	0.3762708910072134	0.06406433777428844	0.021981959279328004	0.03732608370397174	8.546484579820877E-5	1.1504610086065439	5.1062414127912335E-5	3.136839154913891E-8	1.9183888255085157	-1240.2038710988868	99.78253855994073	737.8087214896067	1051.5268458409432	1877.7809085901902	1150.2529990554096	125.75527020079699	56	8	31	48	18	9
273045000	-46992.583708554106	-45429.30046044364	-1563.283248110461	-45429.30046044364	425.9574079216246	0.44816524257391077	0.8466986011469531	0.04181236749534691	0.3762708910072134	0.056747925592629166	0.021981959279328004	0.0353354616247804	8.313183180721466E-5	1.1904097106176865	4.899009671763539E-5	1.2493266249853627E-8	1.4986902986940713	-1241.8655807040468	116.86619891591202	660.0764753300251	1048.2172021586102	2099.9051114338326	1274.5872360523267	79.13308132122648	56	3	32	64	5	10
273050000	-46982.58570567588	-45400.19866228981	-1582.3870433860714	-45400.19866228981	427.3178225922604	0.44816524257391077	0.8466986011469531	0.04181236749534691	0.37315483338476585	0.0637355519174769	0.020478057716850066	0.04404502446130428	8.430818084031582E-5	1.1139049072855833	5.060987627359962E-5	1.2141938970657464E-8	1.4009769239484449	-1245.9754927456631	124.829474150679	864.0926461218506	1757.3374554005197	1657.5990202143748	123.17973521322175	124.5525324818271	58	15	24	64	8	1
273055000	-47001.37324579017	-45399.77153493542	-1601.601710854754	-45399.77153493542	417.66489772385205	0.44816524257391077	0.8466986011469531	0.04181236749534691	0.37531133596963634	0.0637355519174769	0.020478057716850066	0.03690225852860753	8.493360340987191E-5	1.1193268563165018	4.992119363450323E-5	1.5627941654885472E-8	1.4621014128579646	-1239.4473996975155	140.50730100830066	408.592348398686	1240.386780559064	2068.8598089745915	142.82812724107484	37.39283364797075	58	5	65	31	7	4
273060000	-46999.16177897181	-45408.13016934761	-1591.0316096241968	-45408.13016934761	437.2503771506834	0.44816524257391077	0.838857248477695	0.04181236749534691	0.37531133596963634	0.056535715677449604	0.020478057716850066	0.04582113153711355	8.057996248043131E-5	1.262672004014887	4.875691666616493E-5	2.2170368486116802E-8	1.8535355069908956	-1240.6303141730457	101.46538698112825	405.1777348901105	1167.410269346796	2159.7359535628507	903.6069686791435	144.78131019727027	55	1	40	59	4	11
273065000	-47033.282445324214	-45413.06281783283	-1620.2196274913827	-45413.06281783283	360.276811206593	0.44816524257391077	0.8228512194279082	0.03883322036614495	0.37531133596963634	0.056535715677449604	0.023992304449064063	0.04582113153711355	8.307382096236002E-5	1.2698151386008207	5.169969024479235E-5	2.369658058941039E-8	1.658721084016653	-1221.7745322132303	102.40646131509091	343.5688803047224	969.8735321433027	1966.8085532520763	955.3267600208429	140.32388208672802	55	9	42	44	9	11
273070000	-47020.237069908755	-45412.63649281128	-1607.600577097472	-45412.63649281128	370.97739183913615	0.44816524257391077	0.8310620807456977	0.03904873308757573	0.37531133596963634	0.056535715677449604	0.01697904851831317	0.04582113153711355	7.447566395351072E-5	1.1247817425994047	4.808299952111069E-5	1.5689177838332002E-8	1.5907947019948556	-1232.0967179615216	101.12205795287606	328.1148077549718	1358.5928212073234	2033.474337976051	304.69628582600666	46.89840167303201	54	12	43	49	10	2
273075000	-47028.296818724586	-45411.75978736527	-1616.5370313593123	-45411.75978736527	356.80631925123197	0.44816524257391077	0.8587962809334221	0.03904873308757573	0.37531133596963634	0.054261071255341416	0.026068690018518335	0.04041874802334822	7.9225784519239E-5	1.1285853669029893	5.2532468233346204E-5	1.4443800552206758E-8	1.4246561551153512	-1234.8332923406892	124.84818931498589	374.47491660576094	1108.75947603523	1860.5419390411228	413.32432580963496	12.465968686441897	56	7	38	60	7	2
273080000	-47029.14980741583	-45414.046469475004	-1615.103337940822	-45414.046469475004	377.1354380569048	0.429377770004517	0.8587962809334221	0.03904873308757573	0.3448392853899823	0.054261071255341416	0.022766464590362478	0.04041874802334822	7.783454949392886E-5	1.2197344012975269	4.954858257226593E-5	1.8510575323363096E-8	1.6729813296799745	-1255.6267053426004	124.72961778958357	578.4908832421412	1054.0813232816572	1702.5623136854472	269.6200593374212	68.85081938192633	49	10	27	73	9	2
273085000	-47009.75155330627	-45406.07807481879	-1603.673478487477	-45406.07807481879	408.4197174413387	0.429377770004517	0.8320763498430119	0.03556512586706501	0.3448392853899823	0.054261071255341416	0.022766464590362478	0.04420619184918743	7.790627222292249E-5	1.2875033442196908	5.01616548167784E-5	1.555282133370952E-8	1.6362318558683118	-1255.7417103857567	130.99903767184392	178.31922496286327	388.2952388637053	1390.7282982622385	1229.6781130595941	242.34720460567655	32	23	5	71	28	11
273090000	-47010.469642766315	-45412.41998349959	-1598.0496592667228	-45412.41998349959	403.387900999661	0.4276236725814723	0.8320763498430119	0.03722527013495878	0.3448392853899823	0.054261071255341416	0.022766464590362478	0.03569967855547108	7.604476131738792E-5	1.21875770672597	4.878755786048948E-5	1.5784565586583762E-8	1.6566691967931082	-1247.5257364145966	94.58824891881179	110.26737594291845	866.7988828417487	1657.6514512875708	1932.2205165944913	213.8326416422657	15	42	10	77	14	12
273095000	-47009.81408175631	-45412.20031642264	-1597.613765333672	-45412.20031642264	407.42456680422686	0.4276236725814723	0.8521901870077873	0.03722527013495878	0.3348306740175046	0.04441372701225014	0.022766464590362478	0.04466056721911819	7.787904177870145E-5	1.2322194188352924	5.0985800981043665E-5	1.4643073430497224E-8	1.5911095796796597	-1251.0213866455795	60.37652745865998	132.23600514078402	941.346788389762	1835.758989736266	777.3893957225023	121.04999208885431	5	52	27	75	5	6
273100000	-47012.99267093974	-45402.0338115989	-1610.9588593408403	-45402.0338115989	423.588541677933	0.4276236725814723	0.8521901870077873	0.03722527013495878	0.3348306740175046	0.05495896531154409	0.019588190461420945	0.04433980661751324	7.65731376303467E-5	1.1776052574300673	5.056251228827812E-5	1.2747411972828646E-8	1.5000910039101225	-1250.04112258158	73.14095170450005	140.76039174214498	1054.9222583048638	1846.7969583299355	939.5339986771814	60.52303361973306	12	45	23	57	27	6
273105000	-47010.822986017956	-45401.96748573685	-1608.855500281102	-45401.96748573685	405.42790522505794	0.4276236725814723	0.8521901870077873	0.03722527013495878	0.3348306740175046	0.05495896531154409	0.020777888240228214	0.04569904495168895	7.861148888345955E-5	1.2744959568705416	5.098392514039563E-5	2.3851182065708668E-8	1.7825507320269862	-1242.339547966688	104.84231736150917	132.85380009339707	917.6400442619272	1703.2842088800853	397.66877668154444	26.545909557480133	12	44	24	76	10	4
273110000	-47028.6309678996	-45400.66783971952	-1627.9631281800728	-45400.66783971952	407.7514228202241	0.4276236725814723	0.8521901870077873	0.03722527013495878	0.3348306740175046	0.05495896531154409	0.020777888240228214	0.03908506336560908	7.814676352608565E-5	1.164867574759236	5.114437267934949E-5	2.3359855727275342E-8	1.783450196998642	-1249.6213048796874	72.2968218667405	140.86910282026355	1452.992246970533	1944.809866539008	604.961328654282	99.53186136482812	8	49	26	68	14	5
273115000	-46986.48433107134	-45386.04129002616	-1600.4430410451807	-45386.04129002616	376.5759838304343	0.4219386945307295	0.7147167488809831	0.03722527013495878	0.35270082781466455	0.05495896531154409	0.024079439319852406	0.0449837797350314	7.674171404488686E-5	1.228640530546556	5.0930854323172205E-5	2.5851004334649154E-8	2.011050374085457	-1248.4094889013086	199.34745770284124	142.81986959354793	744.1031982039835	1514.8426305202863	1526.6833966982945	37.69574534165415	10	48	24	48	34	6
273120000	-46997.024586448606	-45389.85862018094	-1607.1659662676655	-45389.85862018094	396.1410998806301	0.41058044904272706	0.7147167488809831	0.03722527013495878	0.34204195735279225	0.05495896531154409	0.01991664759287219	0.0449837797350314	7.984846822814533E-5	1.306791138692568	5.076669531352565E-5	2.601895866572287E-8	1.8547269451432886	-1242.8356692647146	149.0690588512004	106.09040086605611	959.4273099594819	2120.4995430338154	354.0194832469381	28.177623646131877	16	42	30	70	8	4
273125000	-47056.015330421666	-45407.06116985629	-1648.9541605653749	-45407.06116985629	418.04003517010847	0.41058044904272706	0.7147167488809831	0.04191322272318884	0.34204195735279225	0.05495896531154409	0.01991664759287219	0.04507456043496898	7.443371218621866E-5	1.2458355822785503	4.9320921963147715E-5	3.036610229603454E-8	1.987494273427806	-1245.362940340127	233.11563979777853	126.1420278387497	753.2432169950744	1750.0013500208538	1168.3022343110729	117.60058129172825	16	38	45	57	6	8
273130000	-47011.77700028014	-45398.09240966162	-1613.6845906185167	-45398.09240966162	449.61548279020803	0.41058044904272706	0.7147167488809831	0.04191322272318884	0.32713424969782134	0.05495896531154409	0.02536344902927986	0.04507456043496898	7.183277296798138E-5	1.212151597354194	4.7834175710839673E-5	1.7918233659211868E-8	1.767711785512615	-1243.7125902683968	161.11364525362413	96.68673162896877	657.7308340660963	1397.1957848458396	224.93175405209402	86.3288975463742	10	42	23	85	5	5
273135000	-46997.26653568998	-45387.73121577148	-1609.535319918508	-45387.73121577148	433.77863936435176	0.4054716046484826	0.7147167488809831	0.03304210669573872	0.3718645618331309	0.059247025526382294	0.02536344902927986	0.04507456043496898	7.350348811901616E-5	1.2454345112815262	4.757875749112092E-5	1.408301332487305E-8	1.6242346673260273	-1256.4092141367453	114.65427216073199	158.509520441983	734.3844014559807	2041.4201704467062	285.1495295169301	113.60646970036198	34	21	25	75	12	3
273140000	-47041.32375302086	-45405.80325185918	-1635.52050116168	-45405.80325185918	403.93241513149513	0.4052868034401952	0.7147167488809831	0.034576507196935675	0.3718645618331309	0.057265986364693315	0.024328425903934175	0.04411352743273401	7.025126964194328E-5	1.199579886144413	4.633632078354547E-5	2.0452683417686067E-8	1.880966044732247	-1262.5186284300175	115.7917454479782	141.856030227401	663.3185605811509	1572.0925695937128	310.31970231633795	21.165281432597006	21	31	24	82	11	1
273145000	-47032.39802666588	-45394.24924990468	-1638.1487767611948	-45394.24924990468	413.44016029551545	0.4172267554423639	0.7147167488809831	0.04042325986157528	0.3718645618331309	0.057265986364693315	0.024328425903934175	0.04411352743273401	7.089115880960498E-5	1.0993208904216827	4.7013077933438185E-5	1.0736864414611089E-8	1.4046689223182092	-1259.0179956739125	81.34354363754538	107.57895898431444	762.651944888711	2128.906356336175	760.7838618168669	206.34203939558273	3	51	35	66	7	8
273150000	-47042.23063024415	-45392.93753333449	-1649.2930969096615	-45392.93753333449	430.7076399102257	0.3904467375869547	0.7147167488809831	0.04042325986157528	0.3626413334530159	0.057265986364693315	0.02349546371687237	0.04411352743273401	7.025987240955438E-5	1.1368101891911557	4.5600514552260084E-5	1.0534270504494461E-8	1.401160272953407	-1266.6170470658872	181.93971781687432	99.60030680705584	793.2932441072269	2237.503156734831	1609.6211152614155	976.8996155714468	11	43	24	64	16	12
273155000	-47056.78729794797	-45415.84660078938	-1640.9406971585954	-45415.84660078938	471.8511268069658	0.3904467375869547	0.7147167488809831	0.04042325986157528	0.3626413334530159	0.057265986364693315	0.020922692383556464	0.04411352743273401	7.069363018019242E-5	1.1713486938801154	4.8018983361313405E-5	1.7445961447898493E-8	1.7285931389946594	-1266.2512048680421	140.6773462049488	149.45749507929887	778.5971975235966	2152.390301394781	374.4748935777598	172.40037043480314	20	34	26	77	4	9
273160000	-47028.392455906825	-45392.98866388462	-1635.4037920222013	-45392.98866388462	416.61594126133826	0.41784148545548044	0.7147167488809831	0.04125071149144489	0.3626413334530159	0.057265986364693315	0.021972831349997057	0.04411352743273401	7.18203061037568E-5	1.238515576201088	4.691568185410217E-5	1.2479417712844202E-8	1.4755665009485566	-1256.129052405335	76.17305015384191	100.86729908659319	667.5883699719666	2108.833958600324	286.5224097520998	196.36332476709504	29	26	8	95	9	3
273165000	-47029.54831442071	-45407.506874979874	-1622.0414394408394	-45407.506874979874	469.25283540779157	0.3767286136413667	0.7147167488809831	0.04026086865367967	0.3626413334530159	0.057265986364693315	0.021972831349997057	0.04411352743273401	6.988340922683454E-5	1.2054888504645203	4.53971983925985E-5	1.4894495584769555E-8	1.7246474010048827	-1257.0387764739933	96.7611857202969	41.842541400006034	189.03418555774525	2316.644032888454	775.1459249468934	160.2656736996343	37	13	5	90	20	5
273170000	-47036.695667765285	-45400.33068575066	-1636.3649820146204	-45400.33068575066	517.0093337710939	0.41867827749285386	0.7856515927292685	0.036334917135787646	0.3740313516498114	0.04892793563956034	0.021972831349997057	0.04411352743273401	7.06481275721526E-5	1.222068437971034	4.545420299874999E-5	1.4311674741811416E-8	1.6177796950921646	-1261.3332069615583	96.73922534293949	184.31848330957126	794.692843446232	1945.573711680226	467.36022330154924	75.13553418525544	53	2	9	96	6	4
273175000	-47065.00637913251	-45414.30291526175	-1650.7034638707553	-45414.30291526175	540.0682589283205	0.4142760612125232	0.7856515927292685	0.036334917135787646	0.3387425985149256	0.04892793563956034	0.021972831349997057	0.04411352743273401	6.97961709825572E-5	1.1563869352793652	4.4687456767088604E-5	1.152237335062493E-8	1.5344691563422805	-1282.1956453705066	98.95898454063486	280.6477220332871	1573.3142862578793	2100.4463798713427	875.3750922865842	486.08374470278824	51	2	8	89	1	19
273180000	-47013.91877192294	-45378.844385864635	-1635.0743860583025	-45378.844385864635	547.6725028057234	0.43254602207296006	0.7464193653185871	0.042980997470513704	0.36062496223476187	0.05588789793434619	0.021523508855360397	0.04558322932031165	7.223129412744243E-5	1.2278375677517976	4.481137989369673E-5	2.576078397636254E-8	2.0804355571437267	-1272.2105793087328	111.5971096884519	272.39124851671903	2020.9140646035353	1710.0299097712993	820.7894020384356	201.1936894154543	52	2	3	90	15	8
273185000	-46994.86948624546	-45382.607317452836	-1612.262168792624	-45382.607317452836	516.1029034131525	0.43254602207296006	0.7970656122016013	0.03989907918657665	0.36062496223476187	0.05731154205295149	0.021523508855360397	0.04558322932031165	7.052821510697211E-5	1.283743329098257	4.405106028845144E-5	7.478507786536285E-9	1.3634888308000697	-1276.2811319386847	124.34906933209484	303.79447629841854	1145.8880616269641	1814.3599370255936	1184.5591082870656	435.22004920132184	50	6	17	71	10	16
273190000	-47037.37645585128	-45410.122648737335	-1627.2538071139418	-45410.122648737335	499.2560952880387	0.43254602207296006	0.7970656122016013	0.0437359440911679	0.38724133191365184	0.05018069031293986	0.023539081733101933	0.0466677506853837	7.0853916589703E-5	1.2110742563931407	4.468514007680187E-5	1.4027335291030412E-8	1.6657438625355145	-1266.6585644985018	93.05791693387326	257.84571965385675	1222.8494969114558	1994.5895858782653	1356.1926707888656	950.6923170188396	53	5	20	75	7	10
273195000	-47048.850204849135	-45404.7287140439	-1644.1214908052361	-45404.7287140439	468.66036524985543	0.432784913239218	0.7970656122016013	0.042091077807237046	0.38724133191365184	0.05364186543690578	0.020542492000802503	0.04951185215878724	7.260357942588639E-5	1.1961580020989044	4.784267898956135E-5	1.6213286505198974E-8	1.592397287564155	-1250.4125752651146	141.18195304117359	169.120632859412	729.325776113682	2363.1897700575523	765.4263542930349	227.67030320947268	58	4	16	74	10	8
273200000	-47028.92498517032	-45384.90876609316	-1644.0162190771593	-45384.90876609316	531.1232386858998	0.432784913239218	0.7970656122016013	0.04317522217000568	0.38724133191365184	0.060716733113947874	0.020542492000802503	0.04314843849397199	7.265126225250059E-5	1.2353981825786495	4.6584304566634425E-5	1.4171837048598633E-8	1.5453100804885465	-1259.1702081576157	119.8618949692113	710.2500761216284	2899.2602281849713	2439.4965510243574	1832.3251187765554	263.42162775129026	52	27	5	62	9	15
273205000	-47011.2786904469	-45396.80330534066	-1614.4753851062442	-45396.80330534066	533.4287075165975	0.432784913239218	0.7970656122016013	0.040079945771738054	0.34138519058832495	0.05705747625164838	0.023707821142566744	0.04204406815672087	7.423004721567263E-5	1.2328450970582758	4.712746031624816E-5	1.6801461313416462E-8	1.6675969569248255	-1256.1271945462024	110.1428487610788	435.7424672585692	1510.7161255855215	2463.08102404229	593.6183389410764	222.9129532652774	52	19	5	76	10	8
273210000	-47033.240017207405	-45397.568469790276	-1635.6715474171258	-45397.568469790276	526.7878462529302	0.437047109378509	0.7970656122016013	0.040079945771738054	0.34138519058832495	0.05705747625164838	0.020463496130785033	0.04112566439437623	7.14149165651951E-5	1.1702092620002589	4.6780677887936576E-5	2.047662741120269E-8	1.841071145916587	-1255.2623826009385	123.66769002004334	511.2051663885543	724.0078219506976	2113.878696006189	389.45848831002905	359.95875111435214	54	16	5	78	15	2
273215000	-47018.66877855327	-45408.66783944359	-1610.0009391096835	-45408.66783944359	536.849891131287	0.45046671703138164	0.786215719068017	0.04247284798401682	0.3565968953264068	0.05587043685703702	0.020463496130785033	0.04254517846413772	7.153598808575312E-5	1.2282334458814645	4.542037955739506E-5	2.3355687870344816E-8	1.9506565150212438	-1236.4385611158084	107.91368620497612	447.2018916608138	1041.8050834818898	2737.514877546581	373.4034918092874	358.1250616913133	55	23	6	67	11	8
273220000	-47011.70853090111	-45391.14063701029	-1620.5678938908195	-45391.14063701029	489.4292960652905	0.4400812316083355	0.786215719068017	0.03220376776494932	0.3565968953264068	0.05587043685703702	0.025960055581497752	0.04254517846413772	7.057949365232005E-5	1.262915897948481	4.639018060889325E-5	1.5729454838536407E-8	1.6326073751802204	-1236.7445450880236	125.9007393142796	528.2067176510905	1905.7080262134443	1657.0687340492937	492.1955388825182	61.98949538000069	54	25	30	44	16	1
273225000	-47002.86595050553	-45378.045016522636	-1624.8209339829004	-45378.045016522636	486.73131977663945	0.4400812316083355	0.786215719068017	0.03220376776494932	0.3565968953264068	0.05587043685703702	0.026148095579963743	0.04254517846413772	7.26087598083273E-5	1.207219668810845	4.6945837304080886E-5	2.1154049285122627E-8	1.7600577633026582	-1231.5972946878287	114.22341056036889	274.5405071986202	726.1126123722864	1764.3775153646118	557.9247360649305	290.36516045519295	56	6	18	68	20	2
273230000	-47001.85932707932	-45381.26025050774	-1620.5990765715837	-45381.26025050774	485.84379791976727	0.4400812316083355	0.786215719068017	0.038010624367651534	0.344883669903801	0.05587043685703702	0.016870084939886662	0.04254517846413772	7.296786064813838E-5	1.3144625145496998	4.516636849975095E-5	2.107952351679717E-8	1.823339044925492	-1245.7251765027565	104.42539846143275	374.45774396853864	1042.503463104261	2453.7624358190533	563.0470032987229	346.53195980388546	56	1	21	69	14	9
273235000	-47020.795613722345	-45398.88428804767	-1621.9113256746732	-45398.88428804767	503.28195787847733	0.39598317214418516	0.7327615076500494	0.03897278807982895	0.3347851891110716	0.04943862545007355	0.021908832657638842	0.04033674539900101	7.377857251371598E-5	1.3465231578249024	4.345411491375614E-5	1.917283529962463E-8	1.792355415184203	-1260.9203007405822	108.65307523204049	241.78140565750996	1154.4236539251733	2328.501814036494	405.0168299146873	54.38502882897901	50	10	18	72	18	2
273240000	-47016.018677301276	-45414.43566583958	-1601.5830114616977	-45414.43566583958	508.4756951800837	0.40828632673679016	0.7174904003800995	0.03897278807982895	0.3774938875926694	0.04943862545007355	0.021908832657638842	0.039893624769108536	7.129605378706801E-5	1.173737675574521	4.3154646614595656E-5	1.2810310685728034E-8	1.6186818015437434	-1253.624238933916	85.66690440527636	389.6826769409149	730.4479779757056	2429.369324829213	664.4843534391825	293.9633030909774	56	7	12	75	14	6
273245000	-47003.1076224045	-45394.5163581518	-1608.591264252705	-45394.5163581518	540.4482089717802	0.40790977039494086	0.7174904003800995	0.043424852377191785	0.3603966167449342	0.05323483024969459	0.024212923891563074	0.044545897315659486	7.587545594499996E-5	1.2046434005376512	4.534466998311312E-5	1.3658713114253227E-8	1.5671813001587471	-1258.1094774770072	97.44762444647365	366.4163549397404	1051.8339565753788	2263.9910896287415	742.263286407915	94.25667403785013	58	1	5	89	11	6
273250000	-47022.14155839064	-45399.715140231885	-1622.426418158755	-45399.715140231885	517.0467525439814	0.40790977039494086	0.7174904003800995	0.031630156160011504	0.3603966167449342	0.06091667866710119	0.021036323869704505	0.042561718390921724	7.215767733826708E-5	1.1612085709886761	4.5020179687102775E-5	1.6825513435642414E-8	1.7025676805760883	-1258.932077005776	123.89456557994784	473.51114454001225	757.2663455405494	1847.5517297463778	1133.5152376565181	673.4151719928481	57	3	4	83	7	16
273255000	-47004.52676773411	-45391.55349139744	-1612.9732763366708	-45391.55349139744	539.9177134748828	0.4239364272593302	0.7174904003800995	0.03892888317596507	0.3603966167449342	0.05133360207731833	0.01984703942088281	0.04566576476530279	7.434307800023906E-5	1.243299737830625	4.618411767858497E-5	1.2721444730088623E-8	1.5762757210145424	-1262.0874954356327	125.28728286462925	327.98062165420794	1577.1164399656384	1854.3993768101022	720.4861413590509	248.25593506350512	54	5	18	75	14	4
273260000	-46992.17801680374	-45396.5512082584	-1595.6268085453319	-45396.5512082584	569.871188058373	0.4239364272593302	0.7174904003800995	0.03892888317596507	0.3433212140417109	0.04790895339708231	0.0221177554327934	0.04566576476530279	7.808520356938769E-5	1.2278854825760845	4.811392763424291E-5	1.2680288352989697E-8	1.5397455499535648	-1260.7173734910737	132.0556578607568	365.2130894873156	823.02838688904	2124.553736652115	654.7964518859803	160.80656794323113	58	1	21	68	17	5
273265000	-46998.66291551125	-45384.03236585024	-1614.6305496610134	-45384.03236585024	554.8314312474537	0.4239364272593302	0.7743794357228706	0.03378747998725341	0.34607470361953235	0.05816076734049129	0.0221177554327934	0.0474814703510088	7.39665113304728E-5	1.1671659042091598	4.671297303758417E-5	1.385912338913182E-8	1.5693699612071113	-1254.4025183840918	146.1596501877401	322.7212863678468	1042.476016241481	1894.8610519138392	935.5267219346066	379.8190311156994	54	3	14	73	18	8
273270000	-47007.78384799551	-45386.52628006675	-1621.257567928764	-45386.52628006675	567.0811962839894	0.4239364272593302	0.7993023872148683	0.04299925533994544	0.34607470361953235	0.05910173456996305	0.0221177554327934	0.0474814703510088	7.245367282050259E-5	1.2115912315090034	4.700007848149797E-5	1.4875430345886763E-8	1.6152150721912768	-1253.5249994842914	125.86247961528954	258.7613780242298	921.6531311662038	1785.4264584296561	1461.3335070610135	191.37337908371558	52	3	20	64	20	11
273275000	-46988.66218873811	-45379.022167253584	-1609.640021484527	-45379.022167253584	568.9327156172051	0.4207117011534444	0.7993023872148683	0.04299925533994544	0.34607470361953235	0.06185950938046201	0.02000123744680431	0.0474814703510088	7.457760216924051E-5	1.2385336349307987	4.7560729493508107E-5	1.7100558615489133E-8	1.7992901780245047	-1272.9930700509397	135.30583850847705	393.9615552849012	1063.1731707362246	2234.296098472582	1658.4170354718512	364.62163055091077	50	10	40	34	25	11
273280000	-47029.89717884821	-45396.047320799466	-1633.8498580487405	-45396.047320799466	614.718664117883	0.4174075161290767	0.7993023872148683	0.03731534127471917	0.34607470361953235	0.06185950938046201	0.02000123744680431	0.04996579064158673	7.301888721779879E-5	1.1191627616083657	4.644078206125219E-5	1.3657349903172474E-8	1.5665731823923328	-1274.164103804757	169.75807864702432	198.99174199194783	1172.1503508352957	2617.816023881479	6072.369098832696	455.730361088817	35	25	39	49	1	21
273285000	-46987.829547462556	-45375.625186955614	-1612.2043605069382	-45375.625186955614	546.780834065308	0.4174075161290767	0.8113151877869055	0.048229763486782366	0.34607470361953235	0.06185950938046201	0.020521755274341955	0.043503851880285875	7.424875389394532E-5	1.2558125151314161	4.6048608736290023E-5	1.8338055988637724E-8	1.8142040259144567	-1272.8931612559434	105.95856024060278	289.33754214739554	1351.015779839242	2491.4580519898404	671.9109377282745	465.4662412888134	24	39	39	34	15	19
273290000	-47020.43964570579	-45392.5385409941	-1627.901104711689	-45392.5385409941	600.1166415263893	0.41036292370829214	0.8110675202809899	0.0363036110871847	0.3784049756006103	0.06185950938046201	0.02453863958850456	0.040273226252842166	7.153658983111022E-5	1.1382564250361213	4.7634589857677966E-5	1.0269010290205638E-8	1.503047937887738	-1290.9662269803487	85.89810955525319	235.37577215317486	1043.3581862358296	1673.2961030308556	727.2892002192879	323.15258024677746	19	34	46	41	19	11
273295000	-47021.39453805207	-45397.447924869506	-1623.9466131825643	-45397.447924869506	544.1313156563368	0.43459981928667335	0.8591945504061009	0.03498987610996682	0.3784049756006103	0.06185950938046201	0.01873329278210572	0.040273226252842166	7.467064888361268E-5	1.1909130062340958	4.9762635187785374E-5	1.612190930753212E-8	1.723383669723964	-1276.9463032609574	154.69531939639822	256.2162361774443	1403.1361448221128	2503.099022888777	883.8937123453227	213.85621073859505	21	43	46	29	23	8
273300000	-47020.81344353454	-45404.18803728251	-1616.625406252034	-45404.18803728251	682.9747422853037	0.4665808270417068	0.8591945504061009	0.04295973279552462	0.3784049756006103	0.06185950938046201	0.024584108709175507	0.040273226252842166	7.244939863646364E-5	1.237654651893487	4.576320534325883E-5	1.3952280398824464E-8	1.6255234155033753	-1270.6944269231494	159.73898733649293	208.77691680343776	934.4605728047541	2017.5577346769867	813.5505463994499	216.71685869700755	20	37	44	40	19	10
273305000	-46995.23205920883	-45390.64176835523	-1604.590290853602	-45390.64176835523	612.4772706487806	0.4665808270417068	0.8591945504061009	0.04295973279552462	0.3577589792275988	0.05081226632262968	0.024584108709175507	0.040273226252842166	7.575283882856091E-5	1.3082327188808036	4.899302491698272E-5	1.3903536058488104E-8	1.6380319207867675	-1278.8087562293306	257.62243752294665	190.3516192092472	1237.190773290876	2092.055941416384	781.9994850986263	158.1258427666294	20	42	32	45	23	8
273310000	-47019.55817429511	-45396.828379532344	-1622.7297947627699	-45396.828379532344	562.5754563584886	0.4167852733978788	0.7740501701178234	0.04295973279552462	0.3403115462783248	0.05702931770023623	0.024584108709175507	0.04300720937993445	7.57418761527581E-5	1.2492998440799428	5.087289760201426E-5	1.0931998163576638E-8	1.4468496917048987	-1275.2975373549857	191.24181227910577	181.94042674780096	899.6161573756792	2205.790003056136	738.1713561098001	110.16957889182834	23	36	51	26	27	7
273315000	-47000.15454489899	-45390.96349204745	-1609.1910528515448	-45390.96349204745	589.5233686779262	0.4167852733978788	0.7740501701178234	0.04295973279552462	0.3403115462783248	0.057557430154973846	0.024584108709175507	0.0480594700665808	7.545420379222429E-5	1.1358301142802192	5.0589557373318065E-5	5.0630576252065295E-8	2.6552309712249054	-1262.2869243020434	189.13558657076192	585.1926036898809	852.7747888646436	1793.6390198256947	638.9440945098961	205.24663231828274	58	15	30	42	22	3
273320000	-47013.086488049375	-45380.34449663483	-1632.741991414544	-45380.34449663483	622.6326920350318	0.4167852733978788	0.7740501701178234	0.03672944302515411	0.3876014348462354	0.04928633195972199	0.02112976360064161	0.03838878108702847	7.232427085886447E-5	1.114747440096868	4.8964178027999075E-5	1.5901053694910192E-8	1.7200636706286028	-1275.4123857854152	164.98028689156928	445.2768453219836	809.549320521323	2205.357955550298	1092.5597729495648	650.4603445799597	36	18	30	45	25	16
273325000	-47046.51113808522	-45404.14448005634	-1642.3666580288766	-45404.14448005634	711.3314154948548	0.4167852733978788	0.7740501701178234	0.03672944302515411	0.32537468836644645	0.04928633195972199	0.01725371972145269	0.037400821168856416	7.173412792621418E-5	1.187413278380303	4.877858442489293E-5	1.2304358415774467E-8	1.459039117029785	-1264.4647886644489	202.51389465718222	364.09942708300173	1448.04124675303	2359.364862272558	744.5230079002284	236.0137892945552	48	23	41	28	22	8
273330000	-47042.19260717211	-45403.32107225152	-1638.8715349205875	-45403.32107225152	627.1428644115041	0.40952705713492926	0.7022189575954806	0.03672944302515411	0.34584803738098974	0.04928633195972199	0.02171376014618837	0.039427477697138245	6.961583262556251E-5	1.143403411196671	4.997090959483229E-5	1.1194371181544345E-8	1.4297915442784266	-1256.7822456360022	168.9752117821807	405.84210813913404	923.1914316312174	2561.6296904079945	1178.4136693648045	500.36254865438605	48	12	40	33	26	11
273335000	-47067.01124345993	-45424.01563591763	-1642.995607542299	-45424.01563591763	814.8330251846841	0.3905154714011011	0.7022189575954806	0.04020235553011157	0.34418047407149716	0.04928633195972199	0.02171376014618837	0.039427477697138245	7.346671861347332E-5	1.270741389770912	4.844333517040776E-5	2.325219317450309E-8	1.8166763611291386	-1260.2300949041905	127.05308994918845	194.149794371466	887.7305629443825	2448.365872519391	982.1366942218201	638.5712659711776	31	25	35	43	28	8
273340000	-47069.25178908484	-45411.8226160024	-1657.4291730824416	-45411.8226160024	633.4901831267101	0.41105856250433	0.7022189575954806	0.04020235553011157	0.34418047407149716	0.05578354158132863	0.018832172394806987	0.039427477697138245	7.063266814056955E-5	1.264698686395236	4.7124242517350235E-5	1.07513991390193E-8	1.3893130642291127	-1275.2233120854269	155.72083839977296	636.7243626275534	1501.918807928459	2859.6218664855346	1216.5147749319965	206.07582987350457	44	31	28	36	25	6
273345000	-47037.50509693335	-45410.60804802995	-1626.8970489034004	-45410.60804802995	654.3296906720071	0.41105856250433	0.7022189575954806	0.04020235553011157	0.34418047407149716	0.055240805980677384	0.023265074405686096	0.03745981435382707	7.312997389457073E-5	1.146702154569294	4.6974406012472836E-5	1.8544120270256803E-8	1.7623448589368793	-1257.3118752722644	134.76102848052727	480.1281324952185	2076.0508979004508	1992.5518315422796	1276.7678743257256	491.651608743264	53	29	39	15	27	7
273350000	-47030.06431409341	-45423.13567098283	-1606.9286431105788	-45423.13567098283	768.4813397768257	0.41105856250433	0.6800388487845228	0.04020235553011157	0.34418047407149716	0.055240805980677384	0.026749485917067634	0.04497028640788182	6.880416904141391E-5	1.2974996479244254	4.2340882152970854E-5	1.1436069229360633E-8	1.595733340285057	-1267.5230163750298	138.0677235586463	477.0334287922018	1580.9803990711746	2363.0084242771527	1241.8901442823164	147.7855871224616	52	25	18	39	29	7
273355000	-47032.90680551719	-45397.607412635385	-1635.2993928818023	-45397.607412635385	819.5713236124454	0.3863593115294873	0.6800388487845228	0.04020235553011157	0.3568743487464006	0.055240805980677384	0.016657554337408363	0.04497028640788182	6.998559866996658E-5	1.210424238448194	4.211138197394494E-5	1.6497213498029757E-8	1.8111524329222182	-1275.3893855183164	136.7872626863934	701.476678847902	1114.058690439633	4794.754440537956	1507.7020603555063	570.6365695542084	52	22	22	37	26	11
273360000	-47058.380272696595	-45424.16916670813	-1634.2111059884655	-45424.16916670813	835.293576705736	0.38183079439351364	0.6249758108684402	0.03793553818155233	0.35303925541501663	0.05380355030014469	0.024914243998040746	0.04237599933984209	6.923412628468691E-5	1.2383930117014	4.129368684165066E-5	1.3406895652002185E-8	1.6376151733178232	-1271.5812848229484	136.09951864352846	518.5875668926142	1100.7754296077637	923.4595368959755	2110.397743607348	932.0524098941256	55	5	29	9	37	35
273365000	-47030.93459429722	-45403.46287452293	-1627.4717197742964	-45403.46287452293	948.7831748962525	0.3837602403785993	0.6949609740937408	0.0413468283176131	0.34471888221535535	0.05343504097114232	0.026166534067473907	0.05148763926717334	7.188859242039337E-5	1.193386643745492	4.3158058232730435E-5	1.2828993194771408E-8	1.5529688289427281	-1264.3335059817302	110.54963549698164	698.7256050779815	1409.234786422767	2489.9269684406127	1603.4901543003716	880.8923258429749	55	29	32	16	11	27
273370000	-47055.16539796915	-45404.57035534306	-1650.5950426260924	-45404.57035534306	777.8346940271279	0.3837602403785993	0.6949609740937408	0.0413468283176131	0.3616661352062968	0.05343504097114232	0.02127945105106651	0.05148763926717334	7.089889383754802E-5	1.258175746327783	4.279044559964586E-5	1.4140577247354886E-8	1.5492973273586164	-1262.3165202953826	107.98359383321751	673.0167062792694	877.942814004788	2416.254349298999	1709.5051084674958	610.9953458308768	54	18	25	40	19	14
273375000	-47040.5373259295	-45401.580484476246	-1638.956841453258	-45401.580484476246	761.1835945224798	0.3994731872563326	0.7182335360228624	0.035206720622856784	0.3245052578605955	0.058009045429840166	0.02258256261140362	0.047458651587281596	7.188733767116815E-5	1.2348433925847448	4.3894486866695536E-5	1.281437562801386E-8	1.4836331642425038	-1253.5872071038275	95.21126451815253	521.9796983346681	1295.535056622366	2296.6530139847587	1376.9489659874816	404.7135451909519	56	3	39	36	24	12
273380000	-47054.65213435548	-45398.46679424155	-1656.1853401139338	-45398.46679424155	806.9851127188474	0.4244234681224419	0.7344445100689216	0.035206720622856784	0.3483192467274226	0.058009045429840166	0.02258256261140362	0.045036393868950426	7.13930199452628E-5	1.1887109012034798	4.409876206896084E-5	1.3135032392524E-8	1.439246646989966	-1252.6567300773447	101.63239855596666	734.9136541329875	1112.9203095289156	3098.1276593875923	1245.3230244322585	107.03657114110788	52	7	47	26	32	6
273385000	-47044.2613883721	-45430.08679698858	-1614.1745913835166	-45430.08679698858	793.2108179829211	0.4074991070936643	0.7344445100689216	0.04173419306386496	0.3688947271667172	0.04788511668726069	0.02258256261140362	0.045036393868950426	6.943427256111043E-5	1.1468801297203872	4.255441861572334E-5	9.583795594408622E-9	1.4240147276546484	-1250.0493109269596	120.34459948299477	840.2268379877632	1341.4495017210597	2343.1129510994197	819.7293510295771	78.21580523936471	56	36	8	41	25	4
273390000	-47031.764536866714	-45422.95683581125	-1608.807701055462	-45422.95683581125	795.0437847635039	0.40153501282397375	0.7274026449445935	0.04173419306386496	0.35333521514274263	0.05360638743639593	0.02258256261140362	0.04286900181891004	7.290695669029754E-5	1.1661264766697443	4.2913000294325817E-5	1.720203836059419E-8	1.7373111209644907	-1251.4932203083224	118.09073442028122	690.5080561104083	1628.0874978905379	2762.282079111473	1083.5336207731787	472.7097963779625	56	21	17	51	10	15
273395000	-47022.3704885347	-45413.52598509198	-1608.844503442717	-45413.52598509198	833.4828265197352	0.39206207585477104	0.727254368705829	0.038986606214650006	0.3332097134241197	0.04719944675209989	0.020754666355541792	0.04286900181891004	6.945429045586923E-5	1.2122517364120895	4.119041336382332E-5	1.5471208598844204E-8	1.783802467501681	-1254.1920042661066	85.74472910263498	773.303394612337	1689.7471634538124	2931.921437564138	716.3562802499856	778.9110865622742	57	25	9	56	10	13
273400000	-47039.38483209386	-45423.896083565975	-1615.4887485278878	-45423.896083565975	825.9107180463458	0.38134959025835147	0.727254368705829	0.038986606214650006	0.3720305053322147	0.04719944675209989	0.020754666355541792	0.03752249782979117	6.993093908246395E-5	1.150315499881706	4.108804547712016E-5	1.7317163171190786E-8	1.8641274650730182	-1255.8197881512788	100.70644214483056	829.214655963665	1501.3709836289056	2453.0396481462103	3049.877637087047	734.8721966810165	55	28	3	25	22	37
273405000	-47052.51392377351	-45415.38488441677	-1637.129039356739	-45415.38488441677	822.8381364411165	0.423070835159699	0.727254368705829	0.038986606214650006	0.3720305053322147	0.05672856269628344	0.020754666355541792	0.04438564336806931	6.784781570813892E-5	1.1151783531813708	4.07182471300475E-5	1.2190191255790126E-8	1.5516937595048863	-1252.5039841118933	105.88667441713211	636.6250223695689	2215.1622744272836	3265.6440865491236	1976.8474769166585	911.4472780659856	53	30	23	34	4	26
273410000	-47030.508700826846	-45422.07954101831	-1608.4291598085356	-45422.07954101831	831.2763841386972	0.41573452391083443	0.727254368705829	0.038305031105279254	0.3720305053322147	0.05672856269628344	0.020754666355541792	0.04438564336806931	6.90538402155902E-5	1.1081536882581164	4.047817190895515E-5	1.4225110860031892E-8	1.7717232390117725	-1262.2998641743723	116.01162470922988	356.3095525707606	656.13326644856	2649.5316919490483	4330.308203004657	1014.6977403546097	49	14	19	59	1	28
273415000	-46992.186131087496	-45394.75008508083	-1597.4360460066673	-45394.75008508083	833.8960991285758	0.3966777464341215	0.727254368705829	0.038305031105279254	0.3720305053322147	0.05360780681054855	0.020754666355541792	0.04438564336806931	6.969710415840118E-5	1.1954530762857951	3.993851919470415E-5	1.8267883664100023E-8	1.9751457313305576	-1267.2632166131896	89.7348639905982	120.21336497912166	1053.1223218980526	2427.5443249266204	1532.6820815768333	685.3679664634059	46	12	21	67	1	23
273420000	-47021.933029940315	-45398.903504182344	-1623.0295257579694	-45398.903504182344	876.1957500280421	0.4065513552812995	0.727254368705829	0.038305031105279254	0.3720305053322147	0.05560549216582371	0.020754666355541792	0.0438900038337212	6.649964588998948E-5	1.2785079745165817	3.790264673951881E-5	9.427499810110463E-9	1.5384411766651163	-1277.9570731780489	125.28334671101025	96.96300091551399	412.4016190806681	2388.7958633618778	1790.5630301218666	888.3881269161504	30	25	23	54	14	24
273425000	-47028.107620974384	-45389.58218132296	-1638.525439651422	-45389.58218132296	811.5322166890353	0.39843363634328843	0.727254368705829	0.038305031105279254	0.3617984982063323	0.05560549216582371	0.020754666355541792	0.0438900038337212	6.472468565464833E-5	1.2465691740609028	3.790805131797751E-5	1.1323522403179902E-8	1.631875276642503	-1290.2547669408352	159.6802422612534	180.10830095556972	959.4660516342909	1104.4827109940518	3116.260699290035	1044.828182628316	54	3	15	7	67	24
273430000	-47022.3074149278	-45373.44896349396	-1648.8584514338418	-45373.44896349396	919.3034851784217	0.42564147444079353	0.727254368705829	0.038305031105279254	0.3617984982063323	0.05560549216582371	0.020024451296208976	0.03878986669344914	6.373466499710564E-5	1.304949510150319	3.639739342679732E-5	1.4288490669174851E-8	1.7827482628536162	-1292.0869225500367	97.21998484543148	287.1805194507388	778.4426752411644	1340.9068700252262	2654.6820695081224	635.8451824130918	54	4	8	11	68	25
273435000	-47011.25308247511	-45376.8775375954	-1634.3755448797103	-45376.8775375954	900.4225194873412	0.44590991373041616	0.8694374204484848	0.038305031105279254	0.36394249493888037	0.05560549216582371	0.023411990028417474	0.04489894039661401	6.674513823057918E-5	1.1817364570893818	3.7371698652143136E-5	1.0935007391034893E-8	1.5906766700300166	-1284.892082058751	115.59760665623156	476.3536146919493	904.965834712484	824.7484469935885	3105.7579169958544	805.3170428910854	57	12	2	7	63	29
273440000	-47015.992738692956	-45396.913186613434	-1619.0795520795214	-45396.913186613434	892.0932527943578	0.44590991373041616	0.8584305946841756	0.038305031105279254	0.36394249493888037	0.05720059778716761	0.023411990028417474	0.04346091423401539	6.643601051729172E-5	1.213819763127305	3.725630052751639E-5	1.0429272248534464E-8	1.5786961267869764	-1273.295679401275	109.01920290641725	286.73898001128805	672.4285167610514	2026.5124897543137	3442.306321422156	900.3820651454421	44	14	10	27	45	30
273445000	-47057.408470364324	-45405.53489146903	-1651.873578895291	-45405.53489146903	942.6209178688746	0.44590991373041616	0.8584305946841756	0.03533622918819759	0.36394249493888037	0.05720059778716761	0.023411990028417474	0.042508804682872506	6.912636758821714E-5	1.1961482697518366	3.844552442129235E-5	1.3671601987541246E-8	1.5436340112414872	-1266.8122262936408	139.0039405911603	632.9679322772461	1424.733221976783	1470.0045033093627	3940.0622356328877	558.7762066899493	56	9	6	30	38	31
273450000	-47019.8974012766	-45400.83770918649	-1619.0596920901048	-45400.83770918649	845.9111331382411	0.4511165834624576	0.8400112200319461	0.04504659675903316	0.3651817369333004	0.05862987500303388	0.03143858800907066	0.03484405110486139	6.918330656531589E-5	1.2274390355911549	3.7819756869026225E-5	1.146656724032016E-8	1.5301140462506468	-1263.3261980608415	111.34698496484668	370.29710627015663	419.03344622018074	1312.0853023781142	3523.288976677308	926.0070945147398	57	7	3	24	43	36
273455000	-47020.53204413386	-45410.119295202065	-1610.412748931795	-45410.119295202065	867.747400081442	0.4511165834624576	0.9339545770681027	0.04503805106113452	0.3651817369333004	0.05862987500303388	0.03143858800907066	0.047331623191120935	7.007725291144228E-5	1.2236761774374851	3.8353315701535725E-5	1.0513568916935807E-8	1.5720288746106243	-1276.4583873163278	130.37764927204123	255.68618292433348	1195.9839974738911	1189.1522968694662	2084.3436430533834	722.2011924570081	52	7	7	18	52	34
273460000	-47043.54810096762	-45407.94328944307	-1635.6048115245492	-45407.94328944307	883.9807592541239	0.4473292626196443	0.8927856555949759	0.031528109341245364	0.3651817369333004	0.05266430814600847	0.027617263357157747	0.041196083271002076	6.727765623862643E-5	1.2452820607846904	3.7712471913781104E-5	1.0845343956577712E-8	1.5980546891769076	-1285.9800588714552	99.00774813647905	191.72133636340925	1012.7019394294243	949.4692028022214	2403.0405796448163	980.4695690000709	42	14	12	17	56	29
273465000	-47046.41374555331	-45400.25351088746	-1646.160234665854	-45400.25351088746	731.3836248247678	0.4473292626196443	0.8927856555949759	0.031528109341245364	0.3531581821233018	0.05266430814600847	0.027617263357157747	0.041196083271002076	6.498387430387378E-5	1.2004505148016062	3.836121793046562E-5	8.820816094932228E-9	1.4732880638049843	-1292.0869096244912	175.51895802315704	115.83004965845798	638.1831680790782	1107.573637903279	3058.5883909383774	887.2729790748701	25	29	29	13	41	33
273470000	-47063.86480909221	-45405.0407186311	-1658.824090461106	-45405.0407186311	885.4365490603334	0.4473292626196443	0.863631069196838	0.03146617232885494	0.34595321521969513	0.06242630021478025	0.024122770037052977	0.041196083271002076	6.238041624171828E-5	1.209624911121778	3.575561047387722E-5	1.1549207937850994E-8	1.647464929465557	-1294.6834598343157	147.8089051899593	142.16523271531332	1017.8325005460672	870.2246707257589	5182.745178724539	519.397303799056	45	9	15	23	49	29
273475000	-47047.92210872074	-45401.09692362332	-1646.8251850974227	-45401.09692362332	920.1240188761025	0.44284731629622925	0.930772509474967	0.035279803784731244	0.32297795377985095	0.057885076424730765	0.01802886131144303	0.036648362406540624	6.118847309227465E-5	1.236435593285166	3.638975716350087E-5	9.32114048946412E-9	1.6166626907228039	-1301.411457113205	131.58686150707277	281.7567089542024	1323.8759167906874	1369.9062217285398	2471.6849998830794	1024.7244107570564	48	4	14	26	54	24
273480000	-47028.01065784689	-45407.62688123612	-1620.3837766107665	-45407.62688123612	869.1598703352015	0.445082026116509	0.930772509474967	0.035279803784731244	0.33454427636353706	0.04877337640728701	0.02101910356511163	0.03629945852736226	6.489396085583648E-5	1.1983935934384675	3.86365610990831E-5	1.1680887842040928E-8	1.7066161888115496	-1277.5950296879641	100.84132992768949	138.1286505133874	370.87422572878666	1268.7347556636066	3493.632602071152	1182.445976325382	48	7	2	48	35	30
273485000	-47035.0422190665	-45421.1754461884	-1613.8667728781	-45421.1754461884	851.0706612865755	0.445082026116509	0.930772509474967	0.03808101196004893	0.33454427636353706	0.056825227227483927	0.020051819018868947	0.04205646909628869	6.695670125145511E-5	1.2783819884321443	3.783996016492146E-5	1.085709006803338E-8	1.6567933367569452	-1286.7946541097406	126.45188123859758	709.1850649338551	1617.7492029231673	1999.6584248371755	2661.1792682758196	934.9491492842382	55	8	20	15	41	31
273490000	-47046.766540818244	-45409.619834440644	-1637.1467063776029	-45409.619834440644	826.8877903524177	0.4702106220660373	0.8505513397341583	0.04169990841874751	0.33454427636353706	0.056825227227483927	0.020051819018868947	0.042554041131221826	6.270184099173893E-5	1.183503729464014	3.6813033162435195E-5	1.2435936567498936E-8	1.7221642863420974	-1286.4117286138405	129.4700335418212	172.1137645770646	540.8115399678678	1744.3594420751147	2840.3915566687474	584.9323127223238	50	5	2	24	74	15
273495000	-47073.11683518087	-45398.36263500162	-1674.754200179247	-45398.36263500162	819.4607281504973	0.4702106220660373	0.8505513397341583	0.04169990841874751	0.36816875705817004	0.05543055842896605	0.020051819018868947	0.03919998323550969	6.143555442062388E-5	1.1614622992533723	3.774944595440511E-5	1.1813468838780044E-8	1.5788017322221097	-1289.747445098511	83.14373541934144	256.75481686025	702.8676977587975	1905.6575227092683	1930.5362584103837	306.77571157405197	49	2	3	30	70	16
273500000	-47065.51776746621	-45402.75955005063	-1662.7582174155848	-45402.75955005063	948.5225309577372	0.46109869162970135	0.8890191707376027	0.03875789482244133	0.3556370668067112	0.06039504017407057	0.0267417527736606	0.042412154816714176	6.419065306124788E-5	1.2578179693082685	3.807331599108944E-5	1.8941482565733427E-8	1.8944328071253027	-1282.8508578536798	135.63987152530385	518.7567604763734	1267.8056936095925	3309.940784737084	1679.2186014584422	647.4947279892039	51	7	39	48	9	16
273505000	-47090.43898395225	-45413.13824675275	-1677.3007371994954	-45413.13824675275	1089.1069598758265	0.46109869162970135	0.8890191707376027	0.03608511323840644	0.33468623215601717	0.06039504017407057	0.022002230962567638	0.042412154816714176	6.122712714021958E-5	1.1943951279915006	3.638494357280282E-5	1.3161464945558478E-8	1.619067168612552	-1268.7375161716022	109.58144212467438	1072.917450743658	880.2432600381417	1966.8177929410365	5643.7104604754295	996.1703847826547	56	14	22	59	1	18
273510000	-47058.72227068183	-45404.242721072944	-1654.4795496088857	-45404.242721072944	871.9211009031922	0.4560667553881651	0.8890191707376027	0.03608511323840644	0.3529063509827575	0.05433220778376999	0.019439737860044156	0.04487861363633311	6.352247617180977E-5	1.1708510023199667	3.77367462400477E-5	1.3815314997238263E-8	1.6799330502663	-1277.4652254776768	73.8771948870885	381.73832474739265	1037.9465290613891	2618.2986951192092	1538.3754420222683	263.0171853471586	52	3	36	64	7	8
273515000	-47069.42266305816	-45419.534761343995	-1649.8879017141628	-45419.534761343995	1058.8364111823926	0.43527193111019535	0.9152579424617396	0.03608511323840644	0.3363159936026058	0.05151886030660828	0.01977293695842483	0.04487861363633311	6.606966826213926E-5	1.2067711918387265	3.764828735314457E-5	1.7525121719326394E-8	1.7861730145728736	-1273.8878885452077	92.35531405424257	228.9566505722453	993.8818786553687	2565.6292279096574	1126.1454473955398	359.78638421492445	53	1	46	44	17	9
273520000	-47043.57783240226	-45424.36549396043	-1619.2123384418273	-45424.36549396043	1033.3848717116375	0.4673800970264952	0.9152579424617396	0.03544963059662278	0.33345691062600225	0.05151886030660828	0.023676204763054456	0.04487861363633311	6.57214520780895E-5	1.2248153524866807	3.647949772937109E-5	1.009099007722673E-8	1.5333288012857578	-1271.8559998269964	97.43030198715742	458.00243986121797	1361.8472776018773	2269.8879910246596	568.826789113028	452.66187784086355	52	4	33	59	21	1
273525000	-47041.86038098168	-45396.294388773065	-1645.5659922086127	-45396.294388773065	1156.5444911015054	0.4625741761943673	1.110571562405764	0.03544963059662278	0.3544199068575272	0.05151886030660828	0.023676204763054456	0.03949731329336756	6.72309961956153E-5	1.2619613573447082	3.573807737757407E-5	1.1796545886068416E-8	1.5914060830458685	-1280.7193982498243	120.11451946659572	273.1834533884789	1429.129338243128	2594.7548714608292	1333.819163892153	511.91703361888693	51	5	27	57	22	8
273530000	-47018.56295033429	-45395.807822931434	-1622.755127402859	-45395.807822931434	1138.515535566376	0.4770270523753372	1.0505835718349767	0.03831450521200436	0.3544199068575272	0.051664246852288355	0.023676204763054456	0.04203998035534724	6.935865575294181E-5	1.283555630735807	3.6488432347104854E-5	1.7192823448130947E-8	1.8416881552869018	-1276.2838401944978	125.41060981436463	442.6281262618056	1109.3556140990208	2666.5186929847173	1927.1206680376044	626.3785899083947	53	4	20	59	18	16
273535000	-47072.48967124727	-45413.494518121195	-1658.9951531260751	-45413.494518121195	1019.8682396732498	0.49141167656689244	1.1425629924610259	0.03831450521200436	0.33603253232983776	0.05443005615032879	0.023676204763054456	0.04203998035534724	7.057254773883831E-5	1.2364601538248259	3.700740339618179E-5	3.0385437839174573E-8	2.0022184480624903	-1277.3599414221753	104.37705040592002	402.3438851071524	1746.5310048242209	2797.2725219803783	1036.456015041112	411.9271996350236	52	8	40	39	14	17
273540000	-47031.57833882128	-45401.99691021972	-1629.5814286015584	-45401.99691021972	1022.4783171285615	0.49141167656689244	1.0201548839957981	0.03831450521200436	0.36106437380589496	0.05443005615032879	0.023198691625916784	0.04203998035534724	7.079504576109029E-5	1.2611291658878765	3.543038432767195E-5	9.735846299875727E-9	1.4910726144203634	-1297.3772702764632	124.94736216986226	703.7961431379191	1265.2191539867558	2913.8724978568634	1870.0969121768292	638.3038532001715	51	4	34	45	20	16
273545000	-47046.012876752226	-45405.06101174508	-1640.9518650071464	-45405.06101174508	829.4280593304584	0.49141167656689244	1.0201548839957981	0.03831450521200436	0.33248678192259956	0.05443005615032879	0.023198691625916784	0.04203998035534724	7.103293542726757E-5	1.2606295133837706	3.8946817821677685E-5	1.2082194181773493E-8	1.6096177194517358	-1297.688861926565	120.71245549350661	388.4293754342088	1399.1794536269813	2405.5257789730013	2487.805958386611	483.4947609687109	46	4	53	16	39	12
273550000	-47051.73953802014	-45420.7276334558	-1631.0119045643432	-45420.7276334558	893.1177817777113	0.5073885550274795	1.1654606292773955	0.03831450521200436	0.38695812639951416	0.05443005615032879	0.020275666188708245	0.03899426677567887	7.04253084764654E-5	1.298137473363995	3.890868485337225E-5	1.0370311532933742E-8	1.5287382151904871	-1292.2376431565517	149.4571495477048	505.4536325463996	1158.5647866884392	4276.144702421256	1768.0902860584856	636.4320190606664	43	7	53	25	25	17
273555000	-47019.69940402345	-45391.58247142708	-1628.1169325963708	-45391.58247142708	891.1281543698312	0.4817099564072104	0.9520138437111456	0.043461398272434136	0.3450924607364066	0.0555731286360972	0.02310195811449958	0.044078202365991734	6.771097166239075E-5	1.2439697899293374	3.739621179457014E-5	1.1197791997849425E-8	1.7128284653480335	-1305.2410107490539	141.51116271231157	603.3185677358118	1360.3442944244096	4629.24438582562	2159.7581436564633	632.7244979459106	47	3	48	26	28	18
273560000	-47016.33271323989	-45380.79426025776	-1635.538452982134	-45380.79426025776	906.8884709442386	0.4513762916467031	0.8745757303318392	0.043461398272434136	0.3760833836410028	0.0555731286360972	0.024735188326753654	0.04867335521335442	6.80037824903486E-5	1.3050796358556196	3.6544688439862146E-5	1.715781751808079E-8	1.935596443309844	-1305.9203462928788	106.10700572117085	248.7001035685862	1356.3074685194222	3353.9798874021326	2792.557444722323	1453.1938842968361	38	12	44	19	36	21
273565000	-47038.86014703654	-45395.05333357852	-1643.8068134580164	-45395.05333357852	903.0909098869838	0.4513762916467031	0.9162873874844655	0.040100318774986175	0.3760833836410028	0.057676240133212694	0.024735188326753654	0.04867335521335442	6.695989249023392E-5	1.3097771655088761	3.627984735044382E-5	1.1078161961082279E-8	1.590960403046719	-1303.1212872848355	119.39385124717212	230.02080910633182	784.7030174226923	1053.3381663007458	1924.4720184404098	1035.9614068348421	41	7	16	31	57	18
273570000	-47041.814129727565	-45409.656407494644	-1632.157722232924	-45409.656407494644	845.2300379177144	0.4749312619780623	0.9162873874844655	0.04177496769283132	0.3655312599756443	0.057676240133212694	0.024735188326753654	0.04867335521335442	6.572897547392366E-5	1.2817345903589832	3.48725562493852E-5	1.0692834846596269E-8	1.651038091678038	-1304.256204149339	136.19483518029122	334.7604512592538	1517.30827070506	1154.0785430401993	2896.926214191863	724.4131425181799	46	6	32	13	58	15
273575000	-46996.3326458805	-45389.52278882499	-1606.8098570555178	-45389.52278882499	834.5642366458599	0.4749312619780623	0.9914958424881586	0.04172877784062231	0.3655312599756443	0.05606463903358041	0.025570689231925018	0.04207497358685037	7.13048619184422E-5	1.2724569914101418	3.755583936405888E-5	1.0290947748853352E-8	1.5429671161662761	-1290.7083740130433	117.3805466391113	156.0505839602852	686.4269520888054	1190.1532869792813	2571.2324878144045	469.63362001159993	47	1	20	32	52	18
273580000	-47025.26192225448	-45390.00143042926	-1635.2604918252164	-45390.00143042926	789.1252875751112	0.479022894182559	1.0446801065664186	0.04142420891957264	0.36481792344531105	0.05606463903358041	0.021390707882713057	0.04207497358685037	6.757224766411457E-5	1.2645308157216415	3.654301823101502E-5	1.0666607779377313E-8	1.5365945490077337	-1287.237487752403	95.22506025433607	149.03982147090585	635.9182941602396	1506.581723666217	2506.1229393654266	643.049395966919	26	24	16	36	51	17
273585000	-46990.56454983443	-45390.67505313795	-1599.8894966964783	-45390.67505313795	807.439348876665	0.46304518184437005	1.0460529756910053	0.03762483445241231	0.33035660406425943	0.0550868724360519	0.021390707882713057	0.04207497358685037	6.78274684839978E-5	1.2365146220309815	3.6072259539028055E-5	6.764540956404402E-9	1.396158682557963	-1287.161051780685	169.60579023731836	173.9154237818845	650.9794196912595	1380.3212274892726	2601.8092481117897	696.7033503633404	35	16	18	41	42	18
273590000	-47046.1645777002	-45416.79837657153	-1629.3662011286644	-45416.79837657153	755.8921326415725	0.46582266507639636	1.0460529756910053	0.03914368814388959	0.3705609826730742	0.0550868724360519	0.019231422298129987	0.043456368823952304	6.788047775406566E-5	1.2590077908515935	3.5184226598514875E-5	9.668281066172513E-9	1.4846810749030006	-1281.9201719245377	148.80784419219674	84.0183046067905	165.9827620863942	1254.3817892163784	3426.1687530841377	622.3350614447285	34	10	10	48	49	19
273595000	-47025.18546408708	-45398.693166608704	-1626.492297478374	-45398.693166608704	825.5550733427415	0.4720079915894424	0.9665061855311626	0.03914368814388959	0.33377940111499205	0.0550868724360519	0.0221073435837189	0.040395758852700345	6.695824628536854E-5	1.140972029282179	3.453666055987721E-5	1.083203129013512E-8	1.663456434915912	-1293.0691372404774	122.98262801261393	340.63795972239836	2087.446404289477	1038.5263795593262	3319.0592122663697	551.2006195155374	51	1	6	37	57	18
273600000	-47031.76863677271	-45404.99252982506	-1626.7761069476471	-45404.99252982506	772.5010470578304	0.4720079915894424	0.9665061855311626	0.03914368814388959	0.36476334738189353	0.0550868724360519	0.0221073435837189	0.040395758852700345	7.098745822401662E-5	1.3439801298795164	3.588561257384423E-5	2.245494528731641E-8	2.001057338198243	-1284.8523962488173	94.35323646298062	242.95995929986867	1213.4063736125097	1035.448278891393	2879.5501674657417	478.60225601472496	44	9	27	22	51	17
273605000	-47032.2889766087	-45406.31039945533	-1625.9785771533686	-45406.31039945533	732.3441052850054	0.4720079915894424	1.0855157018082027	0.04690492952550602	0.3390383809620119	0.056528672168297656	0.024798451201677417	0.040395758852700345	7.18786290045747E-5	1.276946785674949	3.5770517234608725E-5	1.7156160701132736E-8	1.8305019761582182	-1289.7762784934553	122.67699946511233	710.1053929084349	1165.1687466553244	859.151645312234	3134.372872201571	511.0332124453308	48	1	35	17	50	19
273610000	-47026.91663942466	-45406.83250926052	-1620.0841301641376	-45406.83250926052	729.9276461547731	0.4913456671301774	1.0855157018082027	0.04690492952550602	0.3390383809620119	0.06449916898611253	0.024798451201677417	0.03218133391298053	7.355557229982619E-5	1.285216894001888	3.616690512683266E-5	1.1531789865649487E-8	1.5284602225531043	-1284.104295057661	143.48833667516556	478.2851580329693	1718.5891262350399	2110.6370301805437	3271.3966048801512	383.70568320489815	53	9	31	12	45	20
273615000	-47037.84048981767	-45409.482840391414	-1628.357649426251	-45409.482840391414	697.122531051547	0.4913456671301774	1.0855157018082027	0.04837738703167281	0.3390383809620119	0.04748748199639013	0.017904304435876855	0.044196289742078634	7.399203251125888E-5	1.323574385682257	3.6691210476442676E-5	1.1896842465754468E-8	1.5304603294261598	-1281.6791386968666	104.99558136955544	541.9167969799707	1232.0657553489582	2046.8973458159905	2817.1169293678354	788.053810314739	51	23	26	20	32	18
273620000	-46998.995978663595	-45390.61566862811	-1608.380310035488	-45390.61566862811	705.0114485964926	0.48242275058781264	0.9344076970587105	0.02913865870053242	0.3390383809620119	0.0586546317409481	0.024234893600337568	0.04432701847959112	7.804778639029406E-5	1.2282801920165178	3.687355336784608E-5	9.165380718939432E-9	1.4409125553301763	-1291.4369204226218	143.22817934704577	695.4227725646246	1052.8168147024946	1435.7148497874762	2396.076768316055	598.0965351853968	50	24	17	14	48	17
273625000	-47001.25357111113	-45379.92482345419	-1621.3287476569415	-45379.92482345419	650.5668728828622	0.4761376147402126	1.070549873957892	0.03165382919085955	0.3390383809620119	0.0586546317409481	0.01861263079928044	0.04490835001951554	7.868656947282645E-5	1.3528510525185096	3.7102841915069465E-5	1.968793329096198E-8	1.7396334850705695	-1278.7806154565512	112.95320324421121	725.6913238424492	1604.4228101710307	1370.275277391061	2936.8328070162675	489.3810483187311	50	29	7	20	44	20
273630000	-47005.149741670706	-45396.626248687186	-1608.5234929835199	-45396.626248687186	662.480951231829	0.4761376147402126	0.9745244300837014	0.04264477987759433	0.33564167176634974	0.051418131839192534	0.026780225293755098	0.038533695075595044	7.756728276283982E-5	1.2728782007388828	3.6986377611495696E-5	1.4179523841670106E-8	1.5892020683858674	-1271.5083211434417	105.66723648735967	670.1995513752247	1785.1696347310647	1612.7463083646603	3073.6548499079754	619.7716069170318	49	29	1	16	51	24
273635000	-47018.4326728052	-45397.79866529153	-1620.634007513667	-45397.79866529153	691.871037976001	0.4761376147402126	0.9610643072374093	0.03938387370617766	0.33564167176634974	0.049766804445536605	0.023342651542518893	0.038533695075595044	8.380018435262726E-5	1.3049688332515401	3.905096983894514E-5	1.829037911379061E-8	1.6261697889546107	-1274.693858760586	92.36054879004868	392.10941529890596	1220.5894447937262	1434.7228187734165	2168.2143026655885	990.5961616494202	49	27	2	10	57	25
273640000	-47023.57380392948	-45402.97043476216	-1620.6033691673194	-45402.97043476216	716.770304988211	0.4761376147402126	1.0391141298508215	0.03828947399045931	0.33564167176634974	0.051495358767051226	0.01720268067509493	0.033359679471401685	7.935946112342647E-5	1.2433178124790165	3.75916118667983E-5	1.901417882306118E-8	1.7065914328846452	-1267.4743376145605	138.92173144548266	334.30972674218486	931.334256162926	2594.1976090602184	3329.3431329276955	936.9534039075861	53	22	17	5	53	20
273645000	-46984.50463453583	-45403.722247657744	-1580.7823868780808	-45403.722247657744	661.8876649969305	0.46957392317899527	1.0789997925078845	0.03828947399045931	0.33564167176634974	0.052847766159505274	0.020895864293086323	0.04288131502244249	8.290168337779651E-5	1.2845101935796706	3.8631700909547894E-5	1.2103190488652499E-8	1.515225117210378	-1269.1268090461565	95.87512899584243	481.77824459869055	1206.5883915354552	3206.2542774263156	3880.9369291477915	621.4295401666203	47	26	31	11	34	21
273650000	-46970.93773802821	-45393.21343990373	-1577.7242981244758	-45393.21343990373	705.0586447858627	0.4985858388832208	1.0439502973113708	0.03828947399045931	0.33564167176634974	0.052847766159505274	0.022300311330141983	0.04406087189172082	7.968100478529232E-5	1.3415608584740024	3.773634065390211E-5	1.614426002965246E-8	1.749578368628847	-1269.686629346737	123.29737611327968	295.2329280568378	613.3489871366406	1342.8369672463934	2726.4475159124986	602.0817867714093	44	18	17	23	46	22
273655000	-47007.22746559201	-45374.893504777916	-1632.3339608140936	-45374.893504777916	723.3613090571478	0.4985858388832208	1.0439502973113708	0.03697632102892938	0.3811631286998131	0.060931028692136256	0.01824339200125574	0.04406087189172082	8.022913721570094E-5	1.3169937333952304	3.625637691145861E-5	2.9687566586039284E-8	1.9565241748463216	-1271.7200253791134	142.9636553712134	542.2015045399481	924.5249667380338	1020.7755869298962	3320.3679247279906	781.5907618563505	46	36	28	6	27	27
273660000	-46995.769998896925	-45379.41929841334	-1616.3507004835835	-45379.41929841334	722.6814340991364	0.5203165915696618	1.3549005856400453	0.034304102976071914	0.34512559001428034	0.06276251868509011	0.02211810672796999	0.03971541257326812	8.030320505892465E-5	1.2652310644980762	3.586021761867948E-5	1.417849745314156E-8	1.515409823054364	-1264.120582066572	152.2915390496055	517.7709546691741	1332.3254451890382	1889.935646707616	5386.427929705004	700.8371318422643	51	21	26	24	17	31
273665000	-47012.57603652266	-45394.49816142873	-1618.07787509393	-45394.49816142873	714.0776758536659	0.5203165915696618	1.3549005856400453	0.03572821748968849	0.36667774093262245	0.057704892058269404	0.02211810672796999	0.04487166845086912	8.061139936302415E-5	1.2524106113473417	3.521376292529532E-5	1.218822701180093E-8	1.4660152999180627	-1285.730994989392	131.15280575199824	496.00572436216294	982.3620974206023	1671.6606015549094	3260.5126198490993	565.5962508070673	46	25	1	22	47	29
273670000	-47034.33457766771	-45407.968619438514	-1626.365958229196	-45407.968619438514	730.0990255571826	0.5203165915696618	1.3549005856400453	0.03149785991916731	0.36667774093262245	0.062257341568051974	0.02211810672796999	0.04487541374385062	8.153589236662574E-5	1.260940085067239	3.5789258598796435E-5	1.4435386046649417E-8	1.5249977443023457	-1284.4819965459612	100.21505537677632	374.08538874657614	770.5262522632671	2355.615858605798	4731.606979707291	669.6023829496428	40	23	14	46	16	31
273675000	-47020.89989272766	-45420.089614421755	-1600.810278305909	-45420.089614421755	724.2041534265338	0.5203165915696618	1.3549005856400453	0.040182534919332095	0.36667774093262245	0.062257341568051974	0.02217623436736123	0.04229307850447103	8.133176930577712E-5	1.2638840765117718	3.419464838744503E-5	1.298014869618797E-8	1.5189054459829667	-1278.1007988613078	98.99600929257612	255.1540124499819	740.6165249846989	1449.2461033603379	3291.9328892593107	636.9069781286672	46	2	26	27	39	30
273680000	-47002.653939508215	-45408.783714001824	-1593.870225506391	-45408.783714001824	780.1738394881432	0.4745447505277877	0.987751607464228	0.03747390500085359	0.3576674779556041	0.05955372051384436	0.02217623436736123	0.04229307850447103	9.016932396467323E-5	1.375454721059012	3.60355646619933E-5	2.3541951023074452E-8	1.8193848698408943	-1284.4869965268183	116.17022174224077	186.08377611846646	582.0263855190619	1153.7326299327608	3031.083121724834	461.8173209632967	42	7	29	30	33	29
273685000	-46984.01637421751	-45411.03506933093	-1572.9813048865726	-45411.03506933093	714.6849260828252	0.4745447505277877	0.987751607464228	0.03747390500085359	0.3576674779556041	0.057304722708163815	0.02203156882236094	0.04247460985168637	8.97836650956039E-5	1.3636391596353834	3.583903435927153E-5	1.994763388461104E-8	1.7882599891073296	-1277.536775201323	128.50836888887167	105.85699346204458	413.24455561411844	1691.8305012420565	4107.9418926161825	777.5940701554921	35	17	21	39	31	27
273690000	-46987.42469160974	-45414.07094313228	-1573.3537484774577	-45414.07094313228	755.2626869146753	0.4745447505277877	0.987751607464228	0.037863485784860755	0.35666138766957184	0.057304722708163815	0.02103281870674338	0.04247460985168637	8.344226427385644E-5	1.303820177044158	3.481525085381551E-5	1.5521899932921856E-8	1.719312856935415	-1276.1000251894602	117.66708155493663	192.62757736786887	585.8306204918958	1416.9153011526428	3287.9696865413216	882.4016831983344	48	5	24	39	24	30
273695000	-47020.782905565575	-45415.74354042159	-1605.0393651439879	-45415.74354042159	766.161461766398	0.4745447505277877	1.0069057090513232	0.037863485784860755	0.3812511994778974	0.05944826026276903	0.02103281870674338	0.04247460985168637	7.878178839481169E-5	1.3387524529404193	3.400410584761236E-5	3.240937116514993E-8	2.1435323531078896	-1266.053460261136	123.55073362563216	276.74701271526254	850.8689864071001	1556.5904919909874	4412.556052195469	494.9357274119635	52	2	33	34	21	28
273700000	-46983.58345137977	-45399.884269579394	-1583.6991818003742	-45399.884269579394	760.9811825263982	0.47757100888876247	1.0069057090513232	0.037863485784860755	0.3518987973627283	0.051121691073792726	0.02103281870674338	0.04281598506392079	8.117961232361255E-5	1.2873725680592667	3.429484486111488E-5	1.1805593299969528E-8	1.5929460272316267	-1284.9906379389174	131.21652222903225	482.49095811639313	973.242665411828	1996.858334998086	5680.0561961679805	735.4272230545661	50	5	46	20	19	30
273705000	-47020.02545766396	-45402.70238591224	-1617.323071751721	-45402.70238591224	744.6874731342891	0.47757100888876247	1.0069057090513232	0.037863485784860755	0.3518987973627283	0.045572650085910466	0.02103281870674338	0.04281598506392079	7.965263200212062E-5	1.2779762446533562	3.500957024539024E-5	2.668006681851647E-8	2.0211654046907594	-1272.2319317885333	133.6415337758639	768.47205415907	1243.4981477610809	2991.3284837718425	3553.1340744893337	657.9603688874357	53	2	47	13	30	25
273710000	-46972.37410168721	-45391.24370591555	-1581.1303957716627	-45391.24370591555	811.2112740260034	0.47757100888876247	1.0069057090513232	0.037863485784860755	0.3518987973627283	0.045572650085910466	0.02243131609398288	0.03861770393422062	7.926927337020428E-5	1.3203977767588624	3.456522920949579E-5	1.4576252722798302E-8	1.6950091347856422	-1267.1313709453773	120.42051123729799	607.6312413467131	1031.09787768995	2790.979369301645	4214.3246370347	555.3069434668944	51	5	48	6	34	26
273715000	-46951.56789118619	-45383.98596192657	-1567.5819292596232	-45383.98596192657	692.3679551581901	0.47757100888876247	1.0069057090513232	0.037863485784860755	0.3595394242332966	0.05092582258202355	0.02243131609398288	0.03861770393422062	7.950333793783956E-5	1.3088234992104908	3.444656304689899E-5	1.0726645668565036E-8	1.5511595043910973	-1270.5114532380937	73.41680803684878	199.48020575883547	1028.0164273031874	1758.6938824543427	4588.938162878368	660.8414388351437	51	6	30	14	39	30
273720000	-46977.42633028618	-45394.8872771376	-1582.5390531485853	-45394.8872771376	756.2366763133825	0.47757100888876247	0.9863885668816855	0.033168420176122516	0.36609572064031703	0.05092582258202355	0.021776703238783033	0.03861770393422062	8.486745717690306E-5	1.3243866904920214	3.559585518176428E-5	2.5418494821202613E-8	1.8337680326525854	-1258.6455903502358	108.8881263497259	325.22741854769	810.5766046357826	1539.784372172989	3693.4694664038457	813.6211355208608	51	12	10	31	35	31
273725000	-46967.621372709655	-45390.95300776231	-1576.668364947341	-45390.95300776231	756.3124091232983	0.45693072956701236	1.0205387187861497	0.034497268239891216	0.36609572064031703	0.05255256789339183	0.021776703238783033	0.04254199580795477	8.769494374789048E-5	1.3637300827786605	3.720766409168517E-5	1.9217710281435783E-8	1.7200893647559323	-1263.8301954265448	127.85350060380907	532.395981430751	1197.8976471469841	3183.8171921028325	4965.30674595508	503.27638240219795	56	18	29	16	24	27
273730000	-46977.77627726607	-45396.09146426932	-1581.6848129967534	-45396.09146426932	787.8048320607237	0.45693072956701236	1.0205387187861497	0.0350096530959619	0.3337733252347342	0.05255256789339183	0.021776703238783033	0.037890792650116	8.505168784271346E-5	1.3082919944928901	3.626240941591992E-5	1.7388626066683735E-8	1.6548407894305266	-1255.9495918455898	103.03108456181384	703.4532966240736	1206.1748210137641	4217.090881589495	2446.6828935882577	881.0593831770407	57	24	18	22	23	26
273735000	-46974.850708355574	-45408.69879462041	-1566.1519137351675	-45408.69879462041	897.7391011079233	0.45693072956701236	0.9978601480822682	0.0350096530959619	0.3337733252347342	0.05255256789339183	0.021776703238783033	0.046719707664103195	8.708493309065861E-5	1.3404717140164382	3.6125429471385305E-5	2.0892171377688548E-8	1.7621650308471226	-1252.043459743519	79.04458047960698	508.7124531141308	1322.2855839351244	2169.3146356910693	3563.8953834736153	637.1636246209533	54	25	11	11	48	21
273740000	-47033.15632672795	-45407.436368139024	-1625.7199585889236	-45407.436368139024	961.8224697944461	0.45693072956701236	0.9978601480822682	0.0350096530959619	0.3337733252347342	0.05255256789339183	0.02099538901063471	0.04276674922320129	8.287595517684212E-5	1.3000734757531731	3.560344169447874E-5	2.729017441967817E-8	1.7786546152314724	-1259.3621096438997	143.8219182437587	739.4311241816592	1326.1085652936395	2708.007093964592	4238.945672363157	745.8044191057744	58	29	14	3	37	29
273745000	-47003.75586608177	-45404.76576053967	-1598.9901055421012	-45404.76576053967	998.026025470879	0.45693072956701236	0.9978601480822682	0.0429996490857059	0.3337733252347342	0.05768066402201119	0.02131917097678052	0.03594614923143687	8.213581589250879E-5	1.3336800428500493	3.466347581457319E-5	1.939772044734184E-8	1.6786977107987964	-1245.8085290536471	109.147691593122	863.1634837466339	894.1345488750896	1578.752354658553	4308.946408888085	604.3555538191075	61	10	18	14	39	28
273750000	-46992.31908290885	-45398.926370809764	-1593.3927120990832	-45398.926370809764	964.977867767426	0.4669031582576372	0.9978601480822682	0.03985935135351098	0.35576185238531854	0.05768066402201119	0.019858809292574678	0.04218919839119515	7.949761509900975E-5	1.3464683155326953	3.3427425870465287E-5	1.3360694975303537E-8	1.5636556038432508	-1272.0127003094942	146.95362427154683	615.9129000575399	992.2854746123272	2775.1327751218237	3359.889079458286	569.7785268598163	57	24	22	8	32	27
273755000	-46973.13821307214	-45413.61724481576	-1559.5209682563811	-45413.61724481576	846.4642826520228	0.4669031582576372	0.9978601480822682	0.041054375620601866	0.35576185238531854	0.05768066402201119	0.023204152969825753	0.04487002557943251	8.667540007345376E-5	1.3961430152465506	3.5245818422092086E-5	1.2190111579649863E-8	1.6537855481717993	-1287.8131051600756	160.1424228408258	1041.7203030243345	1072.968054195744	2170.3629825840544	5672.373153050393	779.7484714033395	53	35	13	5	34	30
273760000	-46989.22223823172	-45396.11217206504	-1593.1100661666808	-45396.11217206504	818.1584948411157	0.4669031582576372	0.9978601480822682	0.03686177704951106	0.34882833828532667	0.05768066402201119	0.023204152969825753	0.04487002557943251	8.574189011798361E-5	1.264757554035796	3.7457813962364196E-5	1.5301472125650757E-8	1.6206854776830788	-1284.596406870624	166.8768519815646	1030.4961066794783	2300.464804244104	3046.192865155975	2954.4472924101487	844.7290777892617	53	27	19	26	17	28
273765000	-46973.51249032087	-45415.30853784414	-1558.2039524767306	-45415.30853784414	830.1260950289108	0.4669031582576372	0.9982112862072342	0.03686177704951106	0.34882833828532667	0.05768066402201119	0.023204152969825753	0.031885789897383054	8.420943787130613E-5	1.3200439387913925	3.819644265771298E-5	1.1660419163360038E-8	1.5874413110286743	-1286.5368731052945	102.03131670599889	434.965680504427	1105.7252422948966	2349.09269580431	2721.779153464355	813.9560015579003	50	9	16	55	6	34
273770000	-46953.60120522643	-45394.123283694345	-1559.4779215320839	-45394.123283694345	866.0980930700957	0.48083830117247955	1.0770805079102275	0.03686177704951106	0.35522385846017096	0.061765123832657275	0.023204152969825753	0.04388639155169845	8.503068158181833E-5	1.2379700036234156	3.924524610127011E-5	1.299914895438109E-8	1.600375362261251	-1275.6625598989867	127.99133939207917	471.3726052086308	1021.4984375726208	1082.1512769113594	2318.928793561642	696.4159377121906	51	5	10	35	40	29
273775000	-46981.49202045595	-45400.67810877297	-1580.813911682981	-45400.67810877297	912.9159888058706	0.48083830117247955	1.0770805079102275	0.03686177704951106	0.35522385846017096	0.061765123832657275	0.02420552056012106	0.04388639155169845	8.218749244838931E-5	1.1985007904707308	3.8382580764263726E-5	1.530814421297571E-8	1.6483533102230508	-1267.1514520802514	107.97765034838106	188.80795840435363	191.34161055352243	899.1234075636332	2325.0726982869865	850.5598444319753	50	2	1	37	51	29
273780000	-46987.21924009488	-45401.248093543094	-1585.9711465517826	-45401.248093543094	821.4778913613692	0.48083830117247955	1.0618020307402887	0.03544459358506561	0.35522385846017096	0.061765123832657275	0.024732281319630067	0.03685436157256825	8.177892307020579E-5	1.212855149850765	4.063637565963463E-5	1.3442034989483704E-8	1.5083957860342465	-1254.6000246876522	96.85732221433861	241.90571173698845	1069.8816128821531	895.5955956455374	1800.5930348447434	651.3646866577822	55	1	12	25	60	17
273785000	-46987.15829802976	-45391.44043086774	-1595.7178671620234	-45391.44043086774	851.9803160333004	0.48578348588025466	1.0618020307402887	0.03522305595465581	0.35522385846017096	0.061765123832657275	0.024732281319630067	0.043392109623466485	8.284412021619672E-5	1.2089406285609738	3.866796821230168E-5	1.2973852882142379E-8	1.4894224804056178	-1270.3704865052894	143.32076090398078	489.1202605561637	858.1792042762457	933.1871348727763	2707.633319502587	976.0458095529817	54	2	18	35	40	21
273790000	-46976.70203644657	-45394.42166407532	-1582.2803723712477	-45394.42166407532	814.6569422664398	0.48578348588025466	1.1051613307439605	0.04198134593523733	0.35522385846017096	0.06659946510830207	0.022208477721600197	0.043392109623466485	8.933392420629452E-5	1.2527132362718307	4.224431308817287E-5	1.0904272587151215E-8	1.3457394556030498	-1265.4055199529753	107.44286482691604	63.47990295164507	255.89833575343823	1344.6672924266027	2221.9195200791787	620.8787924414398	36	19	1	49	56	9
273795000	-46975.70126648936	-45400.254525013435	-1575.4467414759258	-45400.254525013435	781.9907585404509	0.48578348588025466	1.1051613307439605	0.0315391762238739	0.35522385846017096	0.061896869886892254	0.022208477721600197	0.045424293249018276	8.657460077320842E-5	1.2196687219691127	4.1271094130085256E-5	1.1793656738421333E-8	1.416706151206045	-1254.7976732214292	121.82553448595047	71.81719782952482	512.1615495237818	961.6690873328582	2142.455606238173	1095.4358317235203	31	26	1	37	60	15
273800000	-47002.440866081146	-45404.72807779357	-1597.7127882875798	-45404.72807779357	890.4631902631933	0.48578348588025466	1.1051613307439605	0.043408969699471396	0.348762554847556	0.061896869886892254	0.021478255222948828	0.045424293249018276	8.669207692342243E-5	1.2565191482199756	4.16990791786306E-5	3.972243708082118E-8	2.1329290359658324	-1249.3605882291242	131.33984920349323	56.84618890929328	132.1992992473376	618.9720395055591	1757.1151044055032	1430.9328276131416	35	20	1	26	84	4
273805000	-46989.58881681939	-45401.46741174361	-1588.1214050757862	-45401.46741174361	865.9877190746236	0.48578348588025466	1.1051613307439605	0.04282594007271009	0.3864609461510912	0.061896869886892254	0.021478255222948828	0.05223119657482605	8.209762225268685E-5	1.2669623481534906	3.8937955042570855E-5	1.3937889656021507E-8	1.532045175899863	-1253.7599397036865	168.837745098428	68.14312631418036	123.12100070892724	795.301261867835	1415.3090300469596	1140.3096299598353	17	35	3	25	66	24
273810000	-46954.77735111104	-45389.72721186636	-1565.0501392446806	-45389.72721186636	1018.7288153916063	0.48578348588025466	1.1051613307439605	0.04064724529514459	0.3545307741559197	0.061896869886892254	0.019586874825621298	0.05223119657482605	8.707695676541295E-5	1.3235908280520847	3.942587403708186E-5	4.456020539686459E-8	2.2575855042855304	-1229.1637350825995	223.9070477610093	33.061571355947486	155.94508432863077	1133.0207890789488	1739.7227534007554	922.2594964495826	22	27	7	52	52	10
273815000	-47002.33627907725	-45408.40183183863	-1593.9344472386254	-45408.40183183863	864.0525136617133	0.49281036705919	1.0239609597007815	0.04064724529514459	0.3545307741559197	0.061896869886892254	0.019830240009175958	0.04236930753851332	8.770699376084944E-5	1.2478118365398927	4.1243059498929205E-5	3.2821754572022123E-8	1.914988550004905	-1236.6173929362892	84.44778009424213	42.96879363605796	200.66936987914124	1049.581739565505	1888.4292660318029	1398.3615139659512	33	21	3	40	33	40
273820000	-46979.93567523238	-45391.53101862922	-1588.4046566031634	-45391.53101862922	790.9069156858898	0.4761957199613933	1.0123831249605044	0.04064724529514459	0.35992068191852544	0.061896869886892254	0.019830240009175958	0.04521598238592848	8.651812145607259E-5	1.2457477070019993	4.145792002140954E-5	2.1919926317097372E-8	1.680712453226182	-1237.6366672430713	67.15886463941568	78.9106632756682	639.4098540998317	1047.2832282216366	1628.1747837707724	1509.4735492113855	34	21	4	45	26	40
273825000	-46985.743804472484	-45393.41532108818	-1592.328483384307	-45393.41532108818	768.9385878896801	0.4761957199613933	1.0123831249605044	0.037063655772914726	0.3537950265480917	0.05661093134813309	0.025328456612275684	0.0426986561332544	8.58348641037632E-5	1.3162122966055472	4.0651158199782045E-5	1.9990675402707507E-8	1.592180299117365	-1233.4177786631838	88.74703027948749	56.663410709227264	261.4427937449134	890.2353934314056	2429.3863810743937	1146.0634230760327	39	17	3	37	29	45
273830000	-46954.38962618355	-45396.49806708292	-1557.8915591006319	-45396.49806708292	797.0206094010209	0.4761957199613933	0.9444454519874558	0.03413511650578624	0.3738463830243186	0.05661093134813309	0.026438566929222286	0.041224299161064355	8.780632244224457E-5	1.2425802594406636	4.247587364469709E-5	2.0352915724105067E-8	1.7070885058212268	-1236.2892462001332	63.76989500974654	58.212672944450546	209.6752718277817	1336.8851785263869	2651.719370299782	1678.957084332031	35	18	4	42	21	50
273835000	-46980.47059543527	-45398.624242652426	-1581.8463527828437	-45398.624242652426	783.0939022742433	0.4761957199613933	0.9444454519874558	0.03413511650578624	0.3704524335747994	0.05661093134813309	0.02319426950314998	0.041224299161064355	8.502029464834661E-5	1.2286025831502325	4.180878633818924E-5	1.373142402501911E-8	1.4273764479556903	-1239.1111453204458	78.04990713104921	58.26569808039502	320.419705242724	1223.9220925284899	2088.6494127754436	901.196391421956	44	11	8	41	51	15
273840000	-46989.93734225372	-45394.497977848994	-1595.4393644047254	-45394.497977848994	745.9344499370463	0.46695039183296455	1.055526561479421	0.03867425649500501	0.36283511729932844	0.05661093134813309	0.02319426950314998	0.041224299161064355	8.628568942046266E-5	1.2627510909245379	4.300790686092955E-5	2.487633285267843E-8	1.8230419542760605	-1256.288005163647	201.46577933925036	61.24146041072668	318.85722392945064	2306.3094698398263	1228.3653149238141	221.8235834740017	36	19	7	28	76	4
273845000	-46996.11479913837	-45399.49226632371	-1596.6225328146622	-45399.49226632371	755.2704220510199	0.46695039183296455	0.977709203243735	0.03867425649500501	0.36283511729932844	0.05167341773052447	0.02319426950314998	0.03776239097518778	8.386124119350252E-5	1.2099859488047489	4.177669657906504E-5	1.7826480234240775E-8	1.5600811916689807	-1246.973809261216	84.36995914368248	77.55293997681093	296.4374222468839	1167.159084456835	1842.9616036903833	668.7200708005472	34	19	10	35	61	11
273850000	-47012.381925123824	-45398.47211455611	-1613.9098105677103	-45398.47211455611	776.9210218072062	0.46695039183296455	0.977709203243735	0.03973255089624699	0.3463116766760545	0.06514529405138762	0.01727395193072785	0.03738333547373206	8.711880083602376E-5	1.208213494340007	4.359250252170107E-5	2.0185121654546676E-8	1.5314869495567836	-1240.2345819738607	74.1337936526608	92.21268402856545	356.4976484297294	1237.9428125497739	1802.2864343335673	938.757599127937	25	32	5	33	46	29
273855000	-46969.54356154065	-45395.36583231292	-1574.1777292277359	-45395.36583231292	739.4485517382034	0.4502227300059523	0.9058029399517556	0.03973255089624699	0.3463116766760545	0.05237962847355885	0.019517181054189165	0.03972088108078822	8.400973717020838E-5	1.2463777304517203	4.04113932133583E-5	1.3983005555859876E-8	1.4851728907357056	-1241.4231520666158	86.00749085506824	66.97383410738588	319.8774239591881	829.6924356632425	1875.9197112898446	907.2214659033078	43	13	8	8	81	17
273860000	-46983.32776258783	-45388.76516578732	-1594.5625968005081	-45388.76516578732	801.6388624792713	0.45007247051479665	0.8861806683588968	0.03973255089624699	0.3463116766760545	0.053126582472332866	0.02155612868048093	0.03972088108078822	8.328626182483995E-5	1.2732606076686512	4.09866194123415E-5	1.5584479625796077E-8	1.4941787091438286	-1242.8587271233412	79.44549126812343	170.03968945014944	916.5562744243647	717.9841330647247	1680.0961679193565	1053.135825263771	55	2	2	11	75	25
273865000	-46998.67412043349	-45398.112350252646	-1600.561770180841	-45398.112350252646	720.9457318187012	0.45007247051479665	0.8861806683588968	0.03520603057958178	0.3463116766760545	0.053126582472332866	0.02155612868048093	0.03972088108078822	8.256633383660217E-5	1.141169139222128	4.103011404981948E-5	1.0298230894256451E-8	1.3243621055948642	-1255.2419851729594	109.95108627463817	777.1390329387635	1185.2549887932307	867.2137468425124	1878.9813770631854	831.7688074072215	56	6	6	6	74	22
273870000	-47024.39865823619	-45411.4281070051	-1612.970551231093	-45411.4281070051	784.2399139817421	0.4423237029520828	0.8860274395293426	0.03520603057958178	0.3317144731699453	0.06059207910867325	0.028067931303402252	0.03972088108078822	8.343915430641541E-5	1.1956294998002308	4.246769196494808E-5	3.344042399502242E-8	1.9679567427851967	-1253.0568887010857	141.1001774944205	58.96489972468264	225.01961854460336	873.0519087166443	1402.438364178485	666.9671909448643	41	17	4	1	87	20
273875000	-46990.51067753105	-45402.18236940658	-1588.3283081244645	-45402.18236940658	771.9078891478614	0.4423237029520828	0.8860274395293426	0.040646150175947665	0.3317144731699453	0.0492443147954159	0.024139237018717865	0.03972088108078822	8.193570964173423E-5	1.2380730211755233	4.429416114313302E-5	1.339037051716377E-8	1.4576788421382803	-1250.5493688714005	159.7390168386642	79.21447584866372	259.9898001449347	926.3456730735538	1615.0818363289682	746.2802562631913	34	22	2	14	78	20
273880000	-47015.72271681381	-45401.31563122232	-1614.407085591491	-45401.31563122232	752.9491126524182	0.4423237029520828	0.9109119119847022	0.03505555050975392	0.3317144731699453	0.0492443147954159	0.024139237018717865	0.034931032152705155	7.764101120997755E-5	1.2190269544184846	4.193662468321481E-5	1.0327360671877796E-8	1.358185465493494	-1265.102091845476	184.88583212963172	107.67930688950432	555.1930591199213	1198.24601647652	1825.9173190569823	878.145322562894	27	28	8	19	69	19
273885000	-47017.429918514565	-45405.806030908854	-1611.62388760571	-45405.806030908854	721.536468243367	0.4423237029520828	0.9109119119847022	0.03505555050975392	0.3317144731699453	0.05483841221398284	0.019779338153565112	0.03924439341678111	8.239222294078415E-5	1.3007360562926535	4.379753069608916E-5	3.2840471843957545E-8	2.0088673908748116	-1258.00206128059	198.2892717068548	47.558153605700795	267.2629696357523	926.773939723626	2179.6493269087005	837.7595811333455	33	23	5	25	65	19
273890000	-46956.888661902	-45387.65293079378	-1569.2357311082185	-45387.65293079378	742.8459438998016	0.4423237029520828	0.8518370068429258	0.03505555050975392	0.3317144731699453	0.05483841221398284	0.01719117736995948	0.04372032296520673	8.50921484271803E-5	1.375460276171811	4.1995198500427196E-5	1.7298901415928385E-8	1.6931906646185093	-1265.3521971861783	308.29419798992956	69.16424054085947	99.48733687106554	732.1458599198436	1752.5893368470117	1227.4380375809565	21	20	15	17	74	23
273895000	-46990.678467547834	-45393.250304493326	-1597.4281630545072	-45393.250304493326	671.491411725572	0.4363348556754909	0.8518370068429258	0.03505555050975392	0.3317144731699453	0.05571874752707063	0.02020455818845566	0.03876279992287287	8.205040376861738E-5	1.352237348255084	4.0971953563326334E-5	2.14143908407481E-8	1.779360223038153	-1268.6138023867154	204.73650511642933	60.51765101549702	176.87408084550077	1090.4002848698003	1881.4898915524861	1669.3437526868072	24	18	14	22	44	48
273900000	-47002.869288549795	-45391.27998968375	-1611.589298866042	-45391.27998968375	655.1383126434956	0.44908599074176514	0.8518370068429258	0.03505555050975392	0.3317144731699453	0.05571874752707063	0.02020455818845566	0.039667353612359554	8.362637730656215E-5	1.2463972739755955	4.2552865547558955E-5	1.6486754389321993E-8	1.5083931912929305	-1253.7405802220176	248.05775473355794	90.88099754930852	148.35804353429754	1030.0289782241684	1906.3014724690506	910.4923822812916	23	31	3	23	73	17
273905000	-46977.60208532002	-45401.31076628189	-1576.29131903813	-45401.31076628189	700.7196002346274	0.4513387826736107	0.9746422734907318	0.03505555050975392	0.3317144731699453	0.05264703324719236	0.02020455818845566	0.039667353612359554	8.988798446226076E-5	1.3588734632309694	4.439543495424244E-5	1.7226898875417177E-8	1.5680422814239472	-1236.1664707150658	240.47716508392023	54.750460592632294	122.26765794582495	749.7638218001911	1414.7365702421048	726.3617624302774	19	32	7	18	90	4
273910000	-46957.96817806034	-45403.858883141555	-1554.109294918791	-45403.858883141555	719.1891992538227	0.4513387826736107	0.9746422734907318	0.03505555050975392	0.3317144731699453	0.05264703324719236	0.016329810202661253	0.039667353612359554	8.906707760773468E-5	1.4623109895006627	4.297071137814619E-5	1.1167215168355884E-8	1.3282200176442762	-1225.5040490745018	257.338192047235	37.61589690305434	216.37856360715026	586.8517788498591	1597.6637911218409	375.6028231062562	17	36	2	24	88	3
273915000	-46977.84365418215	-45417.52362034744	-1560.3200338347112	-45417.52362034744	700.833077884443	0.4497534872866746	0.9149944762236514	0.043314124035505636	0.3388929521973509	0.04407972141830652	0.023818145538507238	0.039667353612359554	8.995282421090162E-5	1.3354633813657297	4.39790664195697E-5	2.4462456961797055E-8	1.8011534483533915	-1236.6919936100273	238.28299673196165	37.90267621181017	220.72503134669788	1054.9258085447852	1569.278996059047	161.55666382862483	16	37	3	40	70	4
273920000	-46980.906596639215	-45409.79378675885	-1571.1128098803667	-45409.79378675885	699.8867425686248	0.398048018265621	0.6323253019271017	0.035270955875030124	0.3388929521973509	0.04615476191056604	0.023818145538507238	0.039667353612359554	8.322184082212407E-5	1.4373675004609494	4.092459667010962E-5	1.1892021568985366E-8	1.4936481019916126	-1267.2845303070158	327.8260887995468	45.084667263718835	89.00263332228387	306.06015079671016	1560.9382924921313	760.4006714098975	20	32	1	3	103	11
273925000	-46986.22266384981	-45396.19779223568	-1590.024871614131	-45396.19779223568	689.5946096605928	0.4121117983903733	0.7616869801264767	0.035270955875030124	0.35377211558840926	0.046819925674502515	0.02005096807698471	0.04105389576238686	7.826630604578499E-5	1.3197114566530947	4.083226052363575E-5	8.062680104233287E-9	1.3101682300023012	-1264.6506335352472	336.0281610307592	56.17122126163524	296.62965753621177	1547.2167759995914	1687.5249181245642	174.00240859657103	14	38	2	13	100	3
273930000	-46959.88390039853	-45393.6018907398	-1566.2820096587257	-45393.6018907398	696.8141224302942	0.42830330629390134	0.7616869801264767	0.035270955875030124	0.3592257103066677	0.05140631574658403	0.022036582915998467	0.04221355960703445	7.901041857863065E-5	1.3420742352260675	3.8994297844778314E-5	1.5749451487361386E-8	1.844502466494917	-1276.837874317621	340.78093411925624	67.55143313809478	300.16165637628524	1299.8342994336663	2202.3541474949684	723.5899279564118	17	39	2	20	79	13
273935000	-46968.734075458364	-45372.966442620505	-1595.7676328378589	-45372.966442620505	668.9460824033943	0.41626280318068304	0.7616869801264767	0.041711925732084806	0.3316727440582482	0.05140631574658403	0.022036582915998467	0.03693130492482581	7.6945575406818E-5	1.323325792216988	3.879952145758484E-5	1.0023771065554389E-8	1.5219912819538726	-1293.7258881784112	312.93035076956187	91.02380809808251	420.6441205489862	1187.6534667532947	2058.208134939833	627.172845523127	14	39	4	17	83	13
273940000	-46953.785212020535	-45397.76216228993	-1556.023049730601	-45397.76216228993	662.4863786733225	0.41626280318068304	0.7976112750987249	0.041711925732084806	0.33572716490439125	0.05140631574658403	0.023791750595436183	0.04325815066659117	8.405966781076249E-5	1.3958999955774127	4.0286383773553464E-5	1.244081662340233E-8	1.6150594136595955	-1274.679008721678	560.604699399349	69.0866701805608	287.5645812072135	844.2179660547276	2271.2434309212776	662.7899344540369	11	41	1	16	84	17
273945000	-46969.15365717498	-45400.10033650828	-1569.0533206667028	-45400.10033650828	740.9906400255315	0.43689674839505926	0.7976112750987249	0.03378962477227504	0.33572716490439125	0.065000472671378	0.021934124444496488	0.04988239083714434	8.464058247973818E-5	1.5012964734811458	3.9626718373605823E-5	2.3713628443516854E-8	2.031701091665931	-1276.82639936519	748.516767301545	98.18234595094744	415.11814690328646	873.3864880911542	1820.1920894475165	567.4020801465234	8	45	3	21	85	8
273950000	-46981.72221627484	-45401.028392907516	-1580.6938233673184	-45401.028392907516	718.005348838948	0.40502162281500864	0.7976112750987249	0.037673786934530724	0.33572716490439125	0.047971251875140154	0.021934124444496488	0.046159172999451194	8.358069517744844E-5	1.3453098370887913	3.9929677712024415E-5	1.0144816389723342E-8	1.4387297586079875	-1282.1118869739937	148.0834701136034	83.13977851361791	252.02339706759446	752.9710516909996	1828.9925652615866	746.7064440504231	32	15	5	4	98	16
273955000	-46998.45527962687	-45401.30501023347	-1597.1502693934021	-45401.30501023347	842.458287975494	0.40502162281500864	0.7129068003052043	0.03395702442184448	0.33572716490439125	0.047971251875140154	0.021934124444496488	0.037346284738673775	8.237380480788057E-5	1.3204205063333132	3.892692915010227E-5	2.3266645605214575E-8	1.9417476081455627	-1275.089293245522	100.56863274682055	76.77228264848473	169.0065852493289	938.2676415792718	2331.4606916946746	947.8779123494195	28	21	3	24	73	21
273960000	-47000.666041850745	-45408.662326324156	-1592.00371552659	-45408.662326324156	722.0395775100188	0.40502162281500864	0.7129068003052043	0.03395702442184448	0.3544691676270337	0.0524808500011737	0.02301758969928733	0.037346284738673775	8.336248173714668E-5	1.2744496866571897	3.95389855339162E-5	1.9030304373526564E-8	1.7419426544541208	-1273.177477934281	199.73823055191662	49.18186978974623	207.699846560085	1054.046640207627	1893.588735736789	1780.1317262047648	21	22	11	23	88	5
273965000	-46960.30588217292	-45389.88601167557	-1570.4198704973505	-45389.88601167557	762.9227703555912	0.40502162281500864	0.7129068003052043	0.03395702442184448	0.3472371520662457	0.0524808500011737	0.02301758969928733	0.04465200709909571	8.640066345162018E-5	1.2393498297735948	4.117715677763097E-5	2.0763878187963358E-8	1.7710860187964002	-1264.010088332518	114.59017449967855	36.966333164211996	184.22798016786822	372.1561578417298	1670.779643535467	703.787829914284	25	18	9	7	88	23
273970000	-46966.66500020086	-45412.16405625039	-1554.5009439504688	-45412.16405625039	746.569360472379	0.3824521857929415	0.7129068003052043	0.03996852510753752	0.3472371520662457	0.052062309128935794	0.02301758969928733	0.04848501529989829	8.385855162573734E-5	1.3883467617123655	3.91508712813004E-5	1.457727762754586E-8	1.7139220250167437	-1266.7195893678793	107.70805746388672	75.88108578319216	91.12987057418705	186.20067512046447	1822.4237741550487	1000.5207012112813	21	23	11	1	97	17
273975000	-46994.51224756601	-45421.960913033814	-1572.5513345321926	-45421.960913033814	757.4500070003621	0.3824521857929415	0.7129068003052043	0.04071158759462525	0.35650168915286856	0.052062309128935794	0.02301758969928733	0.03453884752031464	8.34249500492097E-5	1.2817847756012608	4.057571095141744E-5	1.0780273690371173E-8	1.4600209907103514	-1270.786378811313	71.10838003217962	105.05841458212154	118.49097393805714	307.8882669463053	1867.1354863359368	828.5967730254041	2	30	21	2	91	24
273980000	-47042.93775492427	-45434.053650992144	-1608.884103932124	-45434.053650992144	778.5847514578645	0.4238087188245572	0.7129068003052043	0.04071158759462525	0.35650168915286856	0.052062309128935794	0.020058436039809488	0.03832262195951409	8.154257710931689E-5	1.2441096070386133	4.0446660933663985E-5	1.1608188250593259E-8	1.3699349195466266	-1259.0419703588545	52.70852762539289	144.86371421085565	99.2786707034549	905.6545333192006	1570.0292510161964	612.5295376298133	25	1	28	17	76	23
273985000	-47023.296009560196	-45424.853242163685	-1598.4427673965129	-45424.853242163685	714.8440387716917	0.4238087188245572	0.7129068003052043	0.035608039440122585	0.3482509285958044	0.0498526263340199	0.01866220556620541	0.04178247753009455	8.22127094287433E-5	1.2845902935002758	4.151199116123227E-5	2.067949180747605E-8	1.7304066279078292	-1256.0587011902162	97.12104151404483	87.53040717730242	84.21956485252818	527.7274098412526	2125.5372885597567	917.2676025862222	30	3	20	17	72	28
273990000	-47034.96357312183	-45416.04805069469	-1618.9155224271344	-45416.04805069469	731.9610427036637	0.4238087188245572	0.7129068003052043	0.038393436551607735	0.3426223541832824	0.058574598392895395	0.019970526210030183	0.04178247753009455	8.081196878693164E-5	1.2187373833470596	4.126915130595778E-5	1.900962064749483E-8	1.6303383359145287	-1261.4228702694543	79.20895877104792	211.63771791823635	131.1111731258858	756.4731925089176	2031.6855560033885	866.6157254456634	24	16	13	13	88	16
273995000	-47021.98309816138	-45425.247895035944	-1596.7352031254336	-45425.247895035944	767.0646539058824	0.4238087188245572	0.7604814904647809	0.038393436551607735	0.3426223541832824	0.059302462366936926	0.019970526210030183	0.0395032361560262	8.357433510485312E-5	1.3030677124583905	4.150226352632332E-5	2.2722844938000002E-8	1.827242021026532	-1259.5703594411932	94.84009300859209	121.32871721396184	200.26145294152877	999.8898649717953	1877.5793787586613	568.3514176328989	44	7	2	28	72	17
274000000	-47037.120506725776	-45421.82754786394	-1615.2929588618385	-45421.82754786394	757.6181020454197	0.4104157090056341	0.7604814904647809	0.040423547029285994	0.34546585357298176	0.05687544332118492	0.023934113229901834	0.045476710500118804	7.968008997792319E-5	1.336895562803568	3.939180740637124E-5	1.7409032336612003E-8	1.6729061202112396	-1276.5564605449526	83.78141345141474	131.05167319785335	711.0060348361021	1269.683122441703	1710.7185324935056	965.4024599153419	34	15	29	3	71	18
274005000	-47012.70638360256	-45415.29228022845	-1597.4141033741075	-45415.29228022845	705.5228205920762	0.4104157090056341	0.700197839761455	0.03585287263873744	0.34546585357298176	0.05687544332118492	0.023101677151465577	0.045476710500118804	8.247428192800583E-5	1.239257809671055	3.984627023514218E-5	2.7664048838908172E-8	2.014441555018333	-1277.150264457805	104.67808787298662	263.2697159669626	979.5062429057981	3830.563458990658	2246.800745415107	1136.569122828276	48	4	33	2	58	25
274010000	-47045.984081584735	-45423.66303799188	-1622.3210435928586	-45423.66303799188	672.8070341989886	0.3886350476560647	0.7110268051738524	0.03585287263873744	0.3670450330245253	0.05687544332118492	0.017236051531799145	0.04039341262057549	8.023040426867113E-5	1.1725482902038167	4.25934525781253E-5	2.1499211389119618E-8	1.8147744920259388	-1288.6040916150512	146.67492372188823	327.13444001390235	726.4491577163757	1265.2148214797899	1617.842124826862	1106.962234493491	41	9	34	18	39	29
274015000	-47041.17576136451	-45414.391129950825	-1626.7846314136843	-45414.391129950825	785.7998137788865	0.42690364360446353	0.7110268051738524	0.03585287263873744	0.3816688051336197	0.05402279921256035	0.017236051531799145	0.04039341262057549	7.487909164336127E-5	1.1930897568624923	3.791329764125976E-5	1.0619345537272007E-8	1.4123138792684147	-1273.7923976782708	118.89092005992381	216.775796171123	992.0406419652229	2244.2081696618857	1668.127723927742	434.14014167751185	49	2	46	5	62	6
274020000	-47005.185680628136	-45393.738037696734	-1611.4476429314016	-45393.738037696734	740.1778327686974	0.39406939493287463	0.7822296013560163	0.03480824438116788	0.3164867311024634	0.05228402538640003	0.019779930524368744	0.04786997021056639	7.941531654232501E-5	1.231327842353322	4.186758014808325E-5	2.090384406494328E-8	1.8337858956982127	-1267.2038506439096	113.15451892347346	428.14711625474814	1011.2186854308877	1639.4677956712023	1999.5640277279654	312.24899870084147	51	6	11	39	58	5
274025000	-47009.55880731245	-45394.21355565398	-1615.3452516584766	-45394.21355565398	862.4709508581265	0.39632665459250366	0.6688552949386665	0.03480824438116788	0.3164867311024634	0.05228402538640003	0.019779930524368744	0.037554739863679694	7.942598726449717E-5	1.1880943780708237	4.154992543382892E-5	1.9374709152952554E-8	1.6285071251409926	-1252.7603357198434	107.64770829154324	226.61007762284459	371.5708501336347	1047.2146407847474	1888.7778813029308	309.50723414015755	50	8	4	40	65	3
274030000	-47034.54837766132	-45414.190546777245	-1620.3578308840736	-45414.190546777245	781.4636060499238	0.39967645356347237	0.6992766482610709	0.03480824438116788	0.3873919773026694	0.061203664727721076	0.023196091883707082	0.037032002952055214	7.65140793904735E-5	1.210518863321981	4.256321239336558E-5	1.6947089002933812E-8	1.6233801244094899	-1250.5391894052016	115.93745013349157	249.4046746200485	1177.9593081447945	1147.2380445397432	1709.6505224666646	640.3088913367682	52	15	16	33	45	9
274035000	-47042.05668578339	-45420.06903518907	-1621.9876505943203	-45420.06903518907	754.2412618570485	0.41509866670951495	0.6992766482610709	0.041618643150217724	0.3873919773026694	0.061203664727721076	0.023196091883707082	0.04564290860119049	7.628924727381742E-5	1.2431960805390279	4.1600432658791825E-5	2.8186928817581476E-8	1.9885521219385738	-1254.5514990395873	119.21757209000121	174.69589875616077	815.5303267700974	1117.2338552396923	1732.942633804557	1168.785753691911	27	36	22	2	55	28
274040000	-47010.91391821266	-45407.69085527563	-1603.2230629370329	-45407.69085527563	742.9987999495588	0.3916450987155051	0.6501346907290033	0.03363072233050476	0.3592663240514873	0.052406500761785504	0.02218024628786901	0.041807322193794	7.698665524171985E-5	1.3041955946125021	4.123339765218819E-5	1.2350070937803093E-8	1.4470137530429052	-1254.7790376130672	105.23871314292522	107.33663657011962	174.15324301093415	621.7847140776211	1770.6991655665088	1159.0651098456324	11	36	11	16	72	24
274045000	-47027.150035749124	-45402.05890560975	-1625.0911301393744	-45402.05890560975	716.1222809118728	0.40669719016457956	0.747369594039387	0.03955626125170804	0.3592663240514873	0.05144458281513956	0.018538053417814004	0.03667519788092115	7.186955980895992E-5	1.1675682138230286	3.955312456463607E-5	1.3836997462580431E-8	1.5805819928483034	-1261.1997819760995	115.07783781430751	83.38793622681168	270.74019510568803	671.7146079475145	1790.154818298936	604.9796454364797	39	8	14	15	76	18
274050000	-47041.43409684479	-45401.600752250386	-1639.8333445943974	-45401.600752250386	728.1053910788777	0.40669719016457956	0.747369594039387	0.04464747402727949	0.3592663240514873	0.05542776857696	0.020775612623664404	0.039599163163280424	7.856869925120223E-5	1.2388918907956752	4.292488572436055E-5	1.5883810399445075E-8	1.5070237268076518	-1254.7361674207493	97.33366286415948	178.34199594365487	354.650213636364	1046.5838986345568	2041.7788727932743	974.4704228348695	34	8	28	13	52	35
274055000	-47021.15622915717	-45390.678977874304	-1630.4772512828608	-45390.678977874304	663.0727833134886	0.4189189405788694	0.7778291931694729	0.044653952622524716	0.3592663240514873	0.0491418034064694	0.020775612623664404	0.042751248477490164	7.4585802426078E-5	1.3543584480779023	4.222750326543223E-5	1.574178796911046E-8	1.5755889532926606	-1250.926547457885	58.72859694220085	133.62984108004537	672.6271390784391	1599.8604594588376	2489.0181136406877	1006.9586091828289	32	21	28	20	36	33
274060000	-47033.98914328867	-45397.266322656295	-1636.7228206323755	-45397.266322656295	684.671362195115	0.4159388929219784	0.7778291931694729	0.030721480092860062	0.3592663240514873	0.0491418034064694	0.020775612623664404	0.042751248477490164	7.087218876931956E-5	1.1880705470395723	4.1105948689893184E-5	1.4583735979677524E-8	1.655929967362774	-1274.7913733282403	70.26260179426691	174.37395455067303	542.3990784173504	1866.8277909104984	946.3648039266487	734.9408983235844	13	37	26	70	14	10
274065000	-47030.093981029095	-45386.87764075183	-1643.2163402772642	-45386.87764075183	734.5323393099333	0.4159388929219784	0.7778291931694729	0.03316717550730511	0.3258744591133908	0.0491418034064694	0.020775612623664404	0.04076571358024493	6.893996053932305E-5	1.2003986141173528	4.0962738517702855E-5	1.76268414410071E-8	1.7894052744393978	-1274.5499406131357	63.863002467255505	208.94738064930675	895.0507628350223	2018.4717179673314	1831.3915572309818	656.4884094645331	21	27	39	54	23	6
274070000	-47046.76940339137	-45403.59060405069	-1643.1787993406804	-45403.59060405069	721.2035934235537	0.45691736934155885	0.9406096535622706	0.03316717550730511	0.3182862324161313	0.053243750511538825	0.020775612623664404	0.04076571358024493	6.887395365506983E-5	1.1673816085895312	4.070566077217552E-5	1.3414560309118917E-8	1.6154067940456824	-1278.566751778442	119.66861476950652	114.82328842304291	618.7054735625271	2839.640419181017	1537.0343418623754	257.38588459881345	10	41	32	43	38	6
274075000	-47061.828002897055	-45403.374684869224	-1658.4533180278306	-45403.374684869224	768.2192933777236	0.45691736934155885	0.9254298535142195	0.04022991382095963	0.3182862324161313	0.050662385240477344	0.020775612623664404	0.04076571358024493	6.847995661573493E-5	1.228927002803769	3.898066228475521E-5	1.0613164568690906E-8	1.4789520336519568	-1293.1847488841165	163.54269228960027	172.85668482946218	608.110581889193	2412.7520879498834	1523.3845789430536	1338.4457948653335	22	34	26	50	20	18
274080000	-47047.732177542086	-45403.56804271137	-1644.1641348307162	-45403.56804271137	790.1217725673677	0.4727919996272335	0.9254298535142195	0.04022991382095963	0.37882990529398297	0.05372173523899616	0.020775612623664404	0.04076571358024493	6.90385497615105E-5	1.336595529142086	3.93277979727939E-5	1.2173368946706503E-8	1.6242971498812164	-1296.0508297951772	157.65091017934338	164.83461842921196	614.3301304836858	2484.095399482847	2293.936213766601	1657.1576680033697	25	24	32	42	15	32
274085000	-47055.07486558197	-45401.92701476758	-1653.1478508143941	-45401.92701476758	858.9627873568754	0.4727919996272335	1.001090083884986	0.04022991382095963	0.341867013854742	0.048919424970532296	0.02192425922188095	0.04145369605093693	7.017866071482864E-5	1.346084997110273	3.884184549668404E-5	1.4908326035383843E-8	1.6728945465810927	-1302.770813362506	131.17576839847897	278.26887564779696	588.077564508615	2590.242943235331	4375.287417742107	1247.616114415697	48	5	29	37	8	43
274090000	-47017.596457658336	-45382.00243498824	-1635.594022670095	-45382.00243498824	810.2228642019587	0.4686303013751919	1.001090083884986	0.04022991382095963	0.341867013854742	0.048919424970532296	0.024148091855148067	0.04145369605093693	6.553534023333242E-5	1.3161616778220844	3.79313734308264E-5	9.184413780638826E-9	1.5432589117574562	-1289.6199870306436	127.96593891731085	409.62618958727955	1272.4725664635675	3908.8731748262217	2212.8782185964037	1045.3348114908695	49	12	40	7	23	39
274095000	-47064.118086747745	-45412.12118517975	-1651.9969015679947	-45412.12118517975	832.180082327909	0.4905140093203302	1.0471595397343534	0.04022991382095963	0.341867013854742	0.048919424970532296	0.024148091855148067	0.04052216415007861	6.399739974663026E-5	1.2261906699757341	3.7193482941514505E-5	1.0206341571247952E-8	1.5296340435326023	-1287.5614462740361	141.51267384787042	282.5329562808131	1642.3605591013802	4182.764596000251	1247.5133971673167	903.8567063749416	56	5	43	27	30	9
274100000	-47046.1889504642	-45413.54019056148	-1632.6487599027248	-45413.54019056148	789.8296826303376	0.47347129027626317	1.1416613431915872	0.04022991382095963	0.341867013854742	0.05590421424965285	0.01966723816390367	0.048506165279466905	6.390473662763158E-5	1.295619876955518	3.722170967620943E-5	1.0232160214654873E-8	1.6030247461619238	-1281.2796358013172	159.1287970008136	418.4849528978814	1354.5386713628045	2775.4178047867217	674.8620246406936	954.8706703471875	60	2	41	30	10	27
274105000	-47074.534817193286	-45403.892384071856	-1670.6424331214296	-45403.892384071856	826.0269861733728	0.4794725233137464	1.1808677539854215	0.04022991382095963	0.36342459988879794	0.05590421424965285	0.02226536302651408	0.048506165279466905	6.49794411136475E-5	1.2256389137235617	3.8939054238477744E-5	2.0018198164257024E-8	1.8417184452922322	-1267.6179041913329	123.6687610529339	818.1910731265241	2340.2800011246763	2335.245971458438	457.12164562264127	973.77714488149	61	17	11	43	12	26
274110000	-47031.825456586055	-45384.72760625949	-1647.0978503265646	-45384.72760625949	863.3107007177358	0.480935262688589	1.1808677539854215	0.04022991382095963	0.36342459988879794	0.05590421424965285	0.02226536302651408	0.0475403854565644	6.563555022298553E-5	1.2279438479541713	3.897770161210546E-5	1.7307568247074498E-8	1.9072268972722997	-1275.6137373165589	126.86573073904201	914.2170737982177	1471.2034652646385	4098.68702136531	2534.4730634060797	987.6276876089871	58	25	10	34	7	36
274115000	-47015.54763441312	-45386.57952137274	-1628.9681130403753	-45386.57952137274	921.9946962807073	0.480935262688589	1.1823032081598968	0.040310527642999715	0.34649116138862646	0.05920869344373557	0.020765030810572238	0.04042315437471665	6.249993054197265E-5	1.2856991793129007	3.7091124326323834E-5	1.4662727986645888E-8	1.8239272599228635	-1268.6660515247713	129.78435328011133	458.4672163791462	1510.8628452683251	4050.3616600025084	3201.5535616509796	836.5919723742353	59	14	24	5	26	42
274120000	-47044.30655767762	-45404.8660678274	-1639.4404898502203	-45404.8660678274	858.3570038420896	0.4831880693073287	1.1823032081598968	0.040310527642999715	0.33795617250632404	0.05920869344373557	0.020765030810572238	0.0453434068953668	6.284495366920296E-5	1.1879412798209674	3.8195928217043805E-5	8.311403601989692E-9	1.4230096787270938	-1269.2173090385866	116.15705557981462	703.537720693211	1643.1573937918174	5286.472113974866	2444.0491350025395	746.9366761987717	60	10	24	27	7	42
274125000	-47057.15772980785	-45394.296586597746	-1662.8611432101047	-45394.296586597746	868.3487859651366	0.4831880693073287	1.115707347115285	0.040310527642999715	0.33795617250632404	0.049707503687396466	0.020765030810572238	0.0453434068953668	6.192612022704616E-5	1.2080410235479697	3.756809429197721E-5	1.4714661500071021E-8	1.6923322724480745	-1269.0384200329115	115.59777460065493	504.235150037442	1690.5730416915017	4313.355483608614	1048.0442136416614	1021.8227412516202	60	13	28	27	18	24
274130000	-47064.52164990596	-45405.37206390478	-1659.149586001181	-45405.37206390478	838.685499820269	0.4831880693073287	1.1064925599480548	0.040310527642999715	0.351167892406735	0.049707503687396466	0.020765030810572238	0.04638045754593709	6.46088019668449E-5	1.2343136689118976	3.793246424541288E-5	1.5497724590165176E-8	1.6749023146184032	-1273.2748797934007	132.99019933504638	489.35024716064504	1361.460754924487	4040.454050067107	2590.156683559452	813.4604557852182	60	1	30	33	9	37
274135000	-47073.214859674175	-45401.60221600962	-1671.612643664555	-45401.60221600962	859.0028533853076	0.4831880693073287	0.9598781473754081	0.040310527642999715	0.37819323894396606	0.0508515060434024	0.02024030738010293	0.04352492067729946	6.411668311113276E-5	1.2139944425986666	3.7046254129754537E-5	1.549325901470513E-8	1.646598667719771	-1274.6022952266485	100.95877008972171	714.7265094518042	1069.3583008696119	3422.431008127194	414.5687305705272	778.4064167773674	57	20	19	37	1	36
274140000	-47048.196587317216	-45403.450558105134	-1644.7460292120825	-45403.450558105134	923.1185755353102	0.4831880693073287	0.9598781473754081	0.040159473381437986	0.34971519054927136	0.0508515060434024	0.028668576481558093	0.04352492067729946	6.447770273016694E-5	1.2456911849684855	3.5398127543924446E-5	1.326602205122747E-8	1.6828395921279915	-1276.8023994944351	99.02770304920006	556.7451752927722	1403.4533854909635	4308.200767508542	3004.4345761352183	815.1195002482717	58	13	23	19	30	27
274145000	-47078.05658941826	-45423.79883125364	-1654.2577581646156	-45423.79883125364	873.2280544330144	0.4790998719131056	0.993240973022208	0.03820561943941792	0.35890556819719627	0.056663175663664245	0.022129380976916538	0.0443124724164894	6.605429397957472E-5	1.2727578874330518	3.6067634231681224E-5	1.2118887931064892E-8	1.5337799994573085	-1276.2554412089544	134.91023699496668	253.14098012934508	1409.471857056817	3823.7756343707756	2313.098231392682	693.5996470630917	53	11	30	14	34	28
274150000	-47049.948866929015	-45395.641660716785	-1654.3072062122312	-45395.641660716785	843.3183030899672	0.4821516265770614	1.103808655045305	0.04152961913018248	0.35890556819719627	0.05631283050567624	0.01900416821406782	0.03970603346030498	6.939993146444441E-5	1.2363913442487635	3.7785189881554936E-5	1.6323259314622288E-8	1.6466247111708783	-1271.0361938301448	148.11409958604858	421.977064280663	1507.2723323019425	2117.6587302969365	3902.0280039254544	797.8330171089852	53	13	29	8	31	36
274155000	-47039.8027822406	-45398.16922369582	-1641.6335585447844	-45398.16922369582	909.9768523881264	0.4627015153196745	1.103808655045305	0.04256453195551637	0.35890556819719627	0.05631283050567624	0.021535867888215342	0.03970603346030498	7.24174874813761E-5	1.1967753128555019	3.796549330939154E-5	1.7965734775048297E-8	1.721877128187184	-1276.0046591928794	131.42089661025076	251.91350206165293	745.6666947855783	1649.3511696766989	3296.616701732695	1050.1961174194494	50	19	10	17	39	35
274160000	-46998.49372225569	-45386.933868473956	-1611.5598537817325	-45386.933868473956	906.0432941026896	0.4627015153196745	1.0889109093403166	0.04256453195551637	0.3585019097593547	0.05631283050567624	0.02277780410730971	0.04208879231481569	7.262620819840609E-5	1.2042680520014883	3.796608209060935E-5	1.1823172511169028E-8	1.5464875278134125	-1271.6610629008035	122.58129996550728	369.4111550548854	721.150737960733	1960.3626229061533	3962.368303776079	1165.5586174783168	52	9	14	25	27	43
274165000	-46991.75727295386	-45384.808356229856	-1606.9489167240029	-45384.808356229856	810.679666342991	0.4627015153196745	0.9508200262385407	0.035112330918311	0.3355694283429782	0.05631283050567624	0.02277780410730971	0.04345654068163645	7.176125784796919E-5	1.3005303511979747	3.737680917085511E-5	8.803197610701862E-9	1.4780575066513748	-1294.67192491768	111.3294085314319	202.8649725352323	858.4215862275435	1208.5558856807202	4797.165341089257	1052.6739706763808	51	3	5	41	26	44
274170000	-47009.981727924154	-45380.708516092134	-1629.2732118320203	-45380.708516092134	769.1790703395668	0.4627015153196745	1.0314076232069622	0.039792829061084896	0.35795925658223327	0.05638156183925083	0.01871829507055621	0.04345654068163645	7.32788184489212E-5	1.2350334608370543	3.912334904259361E-5	3.5330586746853806E-8	2.281882542275154	-1268.2872434790056	132.50170115233854	701.9632272788747	724.3521750842269	1394.5706882021623	5619.750180051803	836.6424856637722	59	4	15	20	35	37
274175000	-47003.55991023675	-45397.166185213224	-1606.3937250235265	-45397.166185213224	854.2645937042644	0.44964094704570295	0.9287162327263923	0.03629054026672822	0.32290466324396333	0.05638156183925083	0.01871829507055621	0.04320442405360665	7.36700769479738E-5	1.2394356941575324	4.010802931581936E-5	2.3806877142702006E-8	2.0736682692800668	-1276.9142764862072	176.33698729829527	227.96512955666688	707.7818903970614	1388.3997928783645	3414.6883965819006	684.7050679165586	47	8	6	37	39	33
274180000	-46985.931191485506	-45389.773570187106	-1596.1576212984012	-45389.773570187106	930.0713642215533	0.44964094704570295	0.9287162327263923	0.03629054026672822	0.3210048458583999	0.0592381386349461	0.01960648202393806	0.04320442405360665	6.933411840843378E-5	1.211532395040938	3.777744481256203E-5	9.630242241908428E-9	1.581659682409882	-1287.0976413587193	128.57749954749139	424.5032459833407	986.1163019523483	1761.9647025855286	4874.62409531411	609.1601474152721	47	16	12	25	34	36
274185000	-47018.08023706597	-45398.405476015694	-1619.6747610502814	-45398.405476015694	816.1064414703467	0.45429130132341156	0.9287162327263923	0.03691508378965656	0.36191768163365823	0.05992655845192566	0.024026992351709957	0.04320442405360665	7.331589826978253E-5	1.2634624587113423	3.93305812411854E-5	1.3059693803908517E-8	1.5801891777375352	-1280.1207045916133	115.19819932303979	327.0513839489859	1439.3292423280325	1304.0898428811129	2883.0990273673347	529.0210561381656	49	9	2	39	36	35
274190000	-46992.74062561606	-45407.08293869603	-1585.657686920029	-45407.08293869603	846.8800048971967	0.45429130132341156	0.861427565594573	0.03691508378965656	0.3642584816514342	0.05257142551166964	0.024026992351709957	0.04644888629613085	7.722387571318819E-5	1.2506050993429134	4.135315774414785E-5	1.8696336566192912E-8	1.9199966313210743	-1270.490924640802	158.33578409159355	104.86375726383535	1011.783881137234	2421.333443299074	2333.989488567962	534.4737620896806	24	34	19	39	20	34
274195000	-47046.8467160142	-45435.9581735035	-1610.8885425106978	-45435.9581735035	794.50585269157	0.45429130132341156	0.861427565594573	0.032690504708718274	0.3642584816514342	0.05200908833248792	0.024026992351709957	0.04644888629613085	7.923002162430862E-5	1.2486301342651256	4.35793421223029E-5	1.1979273739757436E-8	1.5003445510313507	-1276.920053287986	115.48566257075399	193.65002769698228	1266.1382299287213	2546.317360899069	2170.5001233181547	513.9290704503672	50	7	31	29	20	33
274200000	-47032.71548361513	-45417.102755773856	-1615.6127278412723	-45417.102755773856	791.6499892298029	0.45429130132341156	0.9142710945637402	0.031073718770537457	0.3642584816514342	0.052292805460221636	0.02054367160310232	0.04644888629613085	7.76045431176952E-5	1.32593714937326	4.245525973641115E-5	1.5863860431156324E-8	1.6958835872577718	-1278.9390783669685	145.98440527774946	325.40989467620125	1628.7100427884363	2831.1907986205592	1238.397132333951	656.51130533117	53	2	41	34	14	26
274205000	-47000.737682894105	-45395.67956720478	-1605.0581156893252	-45395.67956720478	752.8098484209081	0.45429130132341156	0.9142710945637402	0.04894690239278949	0.3651060859585645	0.052292805460221636	0.02054367160310232	0.050611042020809315	7.456822666365323E-5	1.2689011923960134	4.159976576429804E-5	2.8053190760807687E-8	2.306367223603341	-1281.4155774370777	165.4261438113431	595.9597136663525	1168.3732643381657	2886.9632993844843	704.6149649597951	264.1725006355593	49	16	36	38	28	3
274210000	-47027.261463533534	-45405.30868843753	-1621.9527750960012	-45405.30868843753	784.4737704312723	0.4586473415161547	0.9352128108965887	0.03209667208424187	0.3651060859585645	0.052292805460221636	0.019524359215897753	0.050611042020809315	7.50792158486605E-5	1.2238668889662525	4.1614340638654624E-5	9.944565344162727E-9	1.430606979153131	-1281.8175739117119	224.11845650145852	572.7653254570255	1319.4034832745915	3830.6718280556443	828.8160714986969	326.238949794046	54	2	44	28	39	3
274215000	-47030.95787405367	-45418.443955289185	-1612.513918764481	-45418.443955289185	794.0139324740558	0.4586473415161547	0.9064353533510968	0.03335810725829904	0.3651060859585645	0.052292805460221636	0.026227340823079325	0.050611042020809315	7.481762378484496E-5	1.334517634418822	4.027634289883212E-5	8.022289663729353E-9	1.4368440560223832	-1304.775407736683	184.3991167016327	643.4873485504578	1407.639067999708	3036.444196292138	1275.3391370070892	217.6841860849896	47	18	20	43	38	4
274220000	-47016.078369942596	-45397.78640102676	-1618.2919689158368	-45397.78640102676	791.2867596156887	0.4586473415161547	0.9064353533510968	0.03335810725829904	0.37013352989620846	0.052292805460221636	0.026227340823079325	0.050611042020809315	7.3100025659717E-5	1.3456390969434096	3.9140355058789906E-5	8.894969160354869E-9	1.446832720430149	-1298.339171728492	185.864929773374	385.0108822911867	1568.0410457297141	3653.248502753956	719.7718700336275	254.32000538187552	34	23	40	35	33	5
274225000	-47042.52843698788	-45404.85225683707	-1637.6761801508094	-45404.85225683707	774.7050208920252	0.4586473415161547	0.9064353533510968	0.03335810725829904	0.35335329579547425	0.050809230239999136	0.018616884500681524	0.04031113003978088	7.392069374537356E-5	1.2726773225226482	4.0810194376035684E-5	1.1782622069860893E-8	1.5664955362229942	-1298.8766145596535	131.9716544474227	264.0990409795422	1397.4298938134893	3132.810405805001	1273.638876525834	650.4465271877298	27	31	44	19	18	31
274230000	-47062.98603576677	-45424.76912080703	-1638.216914959737	-45424.76912080703	713.7056902725498	0.4586473415161547	0.9306683966144896	0.04320120886866797	0.35335329579547425	0.050809230239999136	0.025410237454789986	0.035694053650274095	7.704703186048511E-5	1.256542507996541	4.159724769817133E-5	1.3284785976176554E-8	1.626217798199624	-1313.840704107361	176.4805362348344	345.1397336557031	1378.9653779884934	3110.5453839622032	1400.247489924238	1103.1820898032104	20	36	41	35	9	29
274235000	-47051.722196881776	-45409.13726347453	-1642.58493340725	-45409.13726347453	767.793011264504	0.4570565389682877	0.9306683966144896	0.03552862423481713	0.3632388665362619	0.057743410121854605	0.02636882289381584	0.04235494936706257	7.528032586470333E-5	1.2209088300884656	3.945693306513213E-5	1.3072776665593426E-8	1.586874971086013	-1304.0389585126993	563.809745181658	234.16900815549582	1200.2610065610454	4460.523943408398	3320.9941566416733	779.065195540301	6	49	43	12	27	33
274240000	-47037.128020549935	-45406.42859460375	-1630.6994259461853	-45406.42859460375	791.927326601589	0.4570565389682877	0.9306683966144896	0.03552862423481713	0.36926388102599006	0.05289274931742108	0.02636882289381584	0.045592319842706584	7.370684039637718E-5	1.299170446547445	3.8632311130156075E-5	1.287664518791914E-8	1.6687898741410234	-1309.7768179351958	342.31516104551656	306.0746958956189	1004.672141661441	1444.1528964838099	3732.2736800040834	874.4761728144122	4	54	11	29	36	36
274245000	-47004.00220389837	-45400.814822257635	-1603.1873816407358	-45400.814822257635	794.7284337359866	0.4570565389682877	0.9306683966144896	0.04068213626605487	0.36783982271414173	0.07056872913315398	0.023910509711802946	0.04392331945672609	7.302704864458252E-5	1.2319004814781442	3.8291697312490386E-5	8.130023834935558E-9	1.5151503058446076	-1307.9147523413787	100.32003133015996	233.76465271159287	1052.9183950846439	2927.491874030862	6504.469054439737	997.3800898389103	3	53	13	55	7	39
274250000	-47001.455641215005	-45420.654484075225	-1580.8011571397797	-45420.654484075225	767.7847361491274	0.45716046266648364	0.9306683966144896	0.04673589673670504	0.36468092969913574	0.053825560520515674	0.02413870242355319	0.03778470847114116	7.58150690591036E-5	1.1818649192876693	3.948306175327151E-5	7.684951591361042E-9	1.467714918530574	-1297.3522041792946	204.84435131190966	168.1100135109602	1035.429270759214	2693.6276122112295	2824.366380952435	1109.5255440591488	3	48	37	34	13	35
274255000	-47026.25889987791	-45422.314554948665	-1603.9443449292469	-45422.314554948665	921.9289750527201	0.45716046266648364	0.9306683966144896	0.04289660360631348	0.36468092969913574	0.053825560520515674	0.021439816630312893	0.038537171162105366	7.751968081731183E-5	1.2620597541380805	4.0111089960685923E-5	1.0526116184296702E-8	1.5314812802859143	-1296.2779269418227	129.8918178991048	170.70860018577426	543.8380752204645	1735.9815524123	2703.77799040167	1137.66443385479	29	25	7	38	31	40
```
