## Supplementary material for "Reliable estimates of Japanese encephalitis virus evolutionary rate supported by a formal test of temporal signal": https://doi.org/10.6084/m9.figshare.25486117: JEV_G3_GTRgi_ORC_BSP.log (part 28 of 99)

```
274260000	-47019.065068277596	-45423.67089033943	-1595.3941779381626	-45423.67089033943	878.6630981945821	0.47858249272450126	0.9306683966144896	0.04289660360631348	0.36468092969913574	0.053825560520515674	0.022407618614985303	0.03843661028903067	7.891603497880391E-5	1.2392672731223051	3.9120322790912575E-5	1.3181384533811045E-8	1.6715504388052327	-1289.0446568643295	238.51562711337795	222.03438136372037	342.92619398016706	1188.2870085033835	3798.7681700115086	1207.5217579243663	15	30	16	44	27	38
274265000	-46992.13618326607	-45401.454303609986	-1590.6818796560872	-45401.454303609986	949.5773192067971	0.4726782180542542	0.9306683966144896	0.03722273791784031	0.36468092969913574	0.053825560520515674	0.024377333973434372	0.03843661028903067	8.204109548250562E-5	1.30324345192281	4.0468649729846754E-5	1.8223090683619532E-8	1.7243404991893982	-1273.0250376962915	74.21518046462833	137.7244807503174	340.60857169030544	1029.3623192691011	3248.0047649959592	763.1240879402685	14	23	24	47	27	35
274270000	-46985.5571240347	-45400.47390998837	-1585.083214046322	-45400.47390998837	939.0758657167464	0.4726782180542542	0.979833082435841	0.03569914314416914	0.36468092969913574	0.053825560520515674	0.024377333973434372	0.038410126814996406	7.979910000590522E-5	1.2629287356630192	3.953200886837618E-5	1.277335741580253E-8	1.6346443136390327	-1279.9009557653915	288.29408874720934	167.0161635010719	389.84464401901914	1264.8869508861508	4340.03484221713	1065.4750991863846	1	44	35	25	30	35
274275000	-46993.32776386964	-45404.9740438717	-1588.3537199979428	-45404.9740438717	940.9001937731617	0.4726782180542542	1.0052382880792423	0.03569914314416914	0.36468092969913574	0.053825560520515674	0.021523315967833825	0.038410126814996406	8.562567024380408E-5	1.4131518578612472	4.0754021553709124E-5	1.7004688398229207E-8	1.7532555136954076	-1289.4196512112833	132.42386590046294	230.7393926900134	609.1816165564867	1399.8749242099234	2376.184893017855	1075.791431837512	16	38	13	24	36	43
274280000	-47009.274768620286	-45416.632658882896	-1592.6421097373873	-45416.632658882896	911.2280854187625	0.4792692743246709	1.0052382880792423	0.03569914314416914	0.36468092969913574	0.053825560520515674	0.028720518878253058	0.044693871936149224	8.01178832403165E-5	1.3084083401224014	3.993135567817499E-5	2.3810505807533754E-8	2.0715112403324154	-1282.6892518817504	180.511602392991	569.0011679595395	2394.919252730687	1349.0814776153645	3378.063309194017	1574.2756283888016	54	22	4	19	26	45
274285000	-47061.42805171597	-45427.05904255597	-1634.3690091599983	-45427.05904255597	1067.5887653466382	0.47851820904859815	0.9743199523201986	0.03569914314416914	0.3504712249833525	0.053825560520515674	0.025254860827675852	0.04295731422693505	7.71537779382681E-5	1.3890633882425751	3.946394950357759E-5	1.9653689635000462E-8	1.737371107956036	-1283.773773119462	159.39939829710383	497.3988041621936	1535.2563155880764	1663.2193046469831	3050.2453159416514	1002.4640826047865	57	10	2	30	28	43
274290000	-47003.974289264	-45398.406680399545	-1605.567608864457	-45398.406680399545	872.3606108561762	0.465081756497827	0.964817498016772	0.03569914314416914	0.3504712249833525	0.06256304492151256	0.025254860827675852	0.04692590892390162	7.985594372002967E-5	1.3442020969741253	4.0756042484979125E-5	1.579478509267878E-8	1.6556435503997007	-1269.03403407498	120.91363522451225	834.7268255405746	1475.2846465896075	3033.6544633323474	2954.8622471930703	935.6086580788384	57	12	28	31	15	27
274295000	-46982.28220982061	-45387.769410304536	-1594.5127995160694	-45387.769410304536	843.3732517518504	0.47436433002400163	0.964817498016772	0.03569914314416914	0.34922419870823995	0.056741722445640096	0.024923432180294903	0.046444756571089894	8.016033046792002E-5	1.3107096033091268	4.075855550430949E-5	1.5505293725241176E-8	1.7205978264418267	-1284.7903383002615	120.1726431515523	436.7547659991624	1871.6028817494478	2653.1215186706195	2190.9043321172294	1308.3354719416816	55	5	24	8	28	50
274300000	-47007.226692666765	-45394.12584212975	-1613.100850537011	-45394.12584212975	809.5936318802286	0.48062045266772274	1.1188527310264185	0.03569914314416914	0.34922419870823995	0.05789319374124323	0.021205195333988822	0.04615962437878548	8.068263942712493E-5	1.3420364193869252	4.1496356177030703E-5	1.6299644388421317E-8	1.5978585942806938	-1268.6362213218774	113.05493349060951	421.2579229390103	1281.9435992095591	3452.3590194719595	1958.9534952189001	1332.040752177267	55	2	39	7	21	46
274305000	-46973.283964701266	-45380.646588618125	-1592.6373760831389	-45380.646588618125	851.6239464898423	0.48062045266772274	1.1188527310264185	0.03569914314416914	0.36553916943567655	0.05789319374124323	0.02200344696880559	0.04128187508897638	8.270239030402991E-5	1.2950016251505256	4.34924142121934E-5	1.4828141242833795E-8	1.551294985124099	-1260.6235374244734	139.20806518915845	386.93945818364887	911.5316882142819	3086.6844971240284	1244.7459817894885	1251.7569444889564	55	2	42	22	14	35
274310000	-47007.949133033435	-45394.089266808296	-1613.8598662251406	-45394.089266808296	804.0659752405938	0.4764768260575652	1.0896268247948122	0.03569914314416914	0.36553916943567655	0.059766694347656364	0.020797575145136842	0.04270888583071219	7.923237788211212E-5	1.269904840614966	4.212547735290203E-5	2.71927268408871E-8	1.9262195578858199	-1257.7624432607765	120.95734758540192	349.0296694828464	1191.8990662102863	1054.5488935681653	1841.8008305533886	1493.7883097656925	52	9	13	27	55	14
274315000	-47025.192315775406	-45415.1230683035	-1610.0692474719008	-45415.1230683035	756.6714343409261	0.4746182242043074	0.963509112998503	0.03569914314416914	0.37071433498068423	0.059766694347656364	0.01819630220355844	0.04270888583071219	8.743577900340184E-5	1.2974964897066836	4.415100646722224E-5	2.7968100061198195E-8	1.811573728319923	-1264.2293230279708	120.97998590209372	925.5042679762445	1213.476377308395	1128.7089571564386	1495.9418448034262	535.1319227876756	55	2	21	13	68	11
274320000	-47044.924884068474	-45422.704269096124	-1622.2206149723495	-45422.704269096124	802.442178097074	0.4883867114560911	0.9377714833365651	0.03569914314416914	0.37071433498068423	0.05398926711597031	0.019405622310728798	0.04270888583071219	7.988719439259524E-5	1.246186898588124	4.225678612577259E-5	2.3659274799665014E-8	1.7266326193091588	-1246.379161952273	113.66332237477955	186.5333615702631	938.8975883526749	1713.8267986972419	1771.7156595538786	385.46333287012834	53	5	14	1	86	11
274325000	-47052.01705140681	-45417.50345591692	-1634.5135954898894	-45417.50345591692	903.1056362197763	0.4883867114560911	0.9377714833365651	0.0360066177186923	0.37071433498068423	0.05363838097448	0.027518799163765584	0.04251988331875247	8.043855249044835E-5	1.2918361075716136	4.119257016742512E-5	2.5020063371062485E-8	1.7330252148855598	-1254.8325396358337	129.89558400476386	973.2286770411163	1501.6882787555455	1878.4509086979574	2195.125117803386	346.0962822859371	59	10	36	9	45	11
274330000	-47043.774726977324	-45404.04513182044	-1639.7295951568838	-45404.04513182044	912.940573272551	0.4324939069454173	0.9152165992737675	0.0360066177186923	0.37071433498068423	0.05363838097448	0.027518799163765584	0.04251988331875247	7.7191719507118E-5	1.2582763435520856	4.112467755343579E-5	1.6604416795842734E-8	1.555897204352507	-1261.110238326452	113.67672182510746	507.7720710648473	1497.9444623374752	1181.8603952510232	1667.6359385106045	520.3258702219822	57	6	51	5	39	12
274335000	-47024.81363254484	-45400.36495699563	-1624.4486755492073	-45400.36495699563	846.3253397329433	0.4324939069454173	0.9152165992737675	0.039901697187501126	0.3304708411504538	0.06064860803634545	0.028312284958718098	0.03623063637207986	8.287611974861667E-5	1.2288768076409573	4.418849979531242E-5	1.72719775471558E-8	1.484593734283123	-1247.9242001084815	107.08953913124444	231.66745464383897	1069.6986495823912	1931.4206761845548	1528.3903051119914	582.5570668824512	55	1	40	43	20	11
274340000	-47007.73944576912	-45397.10109430148	-1610.6383514676388	-45397.10109430148	884.3637966824642	0.4324939069454173	0.8367991126771877	0.039901697187501126	0.3304708411504538	0.05941622906391077	0.028312284958718098	0.03623063637207986	7.911988797748871E-5	1.1790565114865434	4.273303853742916E-5	1.4529274607284209E-8	1.4722049300228741	-1235.9493467318837	98.37292772188273	572.3657947164173	1071.285982019553	1690.823726598864	1118.8867407647438	342.65274456461276	57	1	37	48	21	6
274345000	-46983.94660010004	-45392.62408798277	-1591.3225121172763	-45392.62408798277	814.6403788258503	0.4324939069454173	0.7755061843318029	0.03411971697541532	0.3488878948486016	0.05968048804049738	0.021709567075895088	0.037312815466921966	8.262077481406734E-5	1.2124656387493302	4.430233902769093E-5	1.4020217838460217E-8	1.46040165019407	-1243.2120041418168	116.4006153362954	160.60215058115583	1034.0940177849423	2061.3838678242555	909.7847431740292	294.3590631471698	57	3	34	51	19	6
274350000	-46964.45533742164	-45378.061840121736	-1586.3934972999073	-45378.061840121736	834.0708839631662	0.4316136863836678	0.7686893921980971	0.03411971697541532	0.3488878948486016	0.060117769591767116	0.021709567075895088	0.038509849768255666	8.020614397206606E-5	1.2886490482934476	4.28586122846415E-5	2.040876095790736E-8	1.8353048073249036	-1248.811701517566	95.26992796889274	260.06585864794937	1140.7038989086175	2621.6013996487077	844.2180676701973	759.7238343169164	54	6	53	28	14	15
274355000	-46960.34659913167	-45371.82093828714	-1588.5256608445275	-45371.82093828714	827.606604677068	0.41989839186338673	0.8332583082879317	0.036171322118497024	0.3599116704205174	0.0593196376899522	0.016677090875714267	0.03794865437120472	8.30965575382845E-5	1.312894121795435	4.251583292181629E-5	3.2317306159024397E-8	2.0144630253108358	-1243.2154691361884	87.3533239656667	242.13677845516116	1071.2549041748618	1837.9986643994764	721.0166980529154	248.8260891815581	55	2	47	42	17	7
274360000	-46970.126540501115	-45388.77182938633	-1581.3547111147825	-45388.77182938633	846.9938135325673	0.4529309914817961	0.9158870398710881	0.03680237042924217	0.36063558248598976	0.04933460527123953	0.024029717129061445	0.040110671586192734	8.158159245809916E-5	1.2850785364021156	4.024546725094269E-5	2.1300072758261574E-8	1.8617822800966426	-1253.3384022041726	91.40260287244621	271.0117394103141	1143.7593243060883	2598.6935385084303	2196.544914929214	603.8868586498836	58	2	47	21	32	10
274365000	-47004.69308506007	-45408.85857875032	-1595.8345063097481	-45408.85857875032	792.2030155567883	0.4529309914817961	0.9158870398710881	0.040766861482516466	0.3478315093397955	0.05147236094877327	0.024029717129061445	0.0423301643419321	8.357647973914273E-5	1.3659478456935	4.30961723457946E-5	2.8062382443518458E-8	1.8928545754761177	-1242.7934719624975	87.51056334702912	318.7074133807081	1439.4831208240832	3692.6058251579684	1641.2683760490308	729.4629801809754	58	1	50	15	29	17
274370000	-46992.086120315624	-45397.93819773339	-1594.1479225822302	-45397.93819773339	828.0507609706815	0.4529309914817961	0.8615906862417478	0.0342208907282833	0.33565041888613256	0.048622523330561454	0.024029717129061445	0.04348321778975313	8.131108642019784E-5	1.2285081007466054	4.1116380952895264E-5	3.5230430719341324E-8	2.169201631048662	-1242.9935130759716	81.23518374903675	701.3838576410541	1157.3767252973414	3266.1655264562773	1147.8220747260902	708.3152318234718	58	8	43	20	17	24
274375000	-46986.555568269	-45394.45218377601	-1592.1033844929916	-45394.45218377601	889.2662327916702	0.4529309914817961	0.8615906862417478	0.039427831226971494	0.3595663127375381	0.04931403490257634	0.024029717129061445	0.04348321778975313	8.327750353283412E-5	1.2851903988080011	4.262109726358271E-5	3.102596344260293E-8	2.110380243487359	-1241.6729483572412	112.51511686099123	930.4135958022771	1331.584147842278	2613.7245471902056	1064.8727945744342	372.97511611921993	55	28	23	44	11	9
274380000	-46991.24786508125	-45406.48497963426	-1584.7628854469867	-45406.48497963426	885.3304273864171	0.44339334510072037	0.8615906862417478	0.03748836258940658	0.3382557261446388	0.047392426658791585	0.024029717129061445	0.04348321778975313	8.279868322981034E-5	1.2213713253730165	4.3584333637703424E-5	3.530032119193356E-8	2.2343946874288987	-1236.3594680850554	96.47629858561817	962.8915552605565	3499.890874307395	1028.248049929902	1242.2022368921268	234.32980874997136	58	44	38	6	13	11
274385000	-46987.0253870994	-45408.468713716036	-1578.5566733833593	-45408.468713716036	1032.9859995081126	0.44339334510072037	0.8615906862417478	0.03748836258940658	0.3326044328565293	0.049340867827962015	0.02286820084204334	0.04060383338684759	8.283060231687025E-5	1.2033291755731192	4.170988915412077E-5	3.049549140820205E-8	2.2672903969827205	-1259.5599942323988	133.0430362133988	1003.3071992943013	2180.344639255477	968.57060794564	306.03192812341797	505.16727268716426	58	39	46	17	5	5
274390000	-46991.78352128886	-45407.799743247364	-1583.983778041497	-45407.799743247364	898.31240429277	0.44101005267678794	0.8615906862417478	0.029331414432947865	0.3326044328565293	0.049340867827962015	0.02286820084204334	0.04373357000634277	8.68567736298762E-5	1.2525177387216864	4.46376078655164E-5	2.637628273277001E-8	1.923196340164465	-1246.8220597239592	125.14307185771393	1101.1632402828768	3483.4013671723064	868.9720555618497	1196.7286681784622	294.4813309876597	57	55	26	8	13	11
274395000	-46986.473737161694	-45389.745233711896	-1596.7285034497984	-45389.745233711896	938.9828086138159	0.44101005267678794	0.8615906862417478	0.03167732218242618	0.361146196448026	0.05442774723951682	0.02286820084204334	0.043689487829682606	8.517577799142128E-5	1.2333384012731097	4.4415291439229873E-5	1.862582965085257E-7	4.245691661946657	-1247.3478030696415	101.71118903743171	1044.9665401468903	2206.945738626781	753.2836818728691	851.2576461123697	162.66502660516755	60	35	44	11	10	10
274400000	-46982.223006283166	-45385.05848601512	-1597.1645202680413	-45385.05848601512	953.1781508523061	0.44101005267678794	0.8615906862417478	0.045965403638703314	0.361146196448026	0.05845183942125543	0.017082688682188905	0.043689487829682606	8.269040256650415E-5	1.2196238883386734	4.419780598207286E-5	1.9346472608756635E-8	1.642884059401499	-1239.2920701955798	103.10799628014273	1054.4733135447386	2205.08022172686	1819.0959898337298	740.1758907271856	288.38934998174454	58	45	27	16	18	6
274405000	-47010.83294820064	-45392.66403291544	-1618.1689152851982	-45392.66403291544	937.3507288114839	0.44101005267678794	0.8615906862417478	0.028677254187105667	0.361146196448026	0.05845183942125543	0.017779919246416007	0.038355760295510945	8.280492472978161E-5	1.2047287986897148	4.545251854572573E-5	1.9539190701701497E-8	1.6132267576247932	-1247.529516103387	166.17148342940317	1147.3459407041923	2044.0950037864206	2138.2997795195315	898.7630476711497	1471.8480033486705	61	27	49	5	16	12
274410000	-47014.32077567036	-45420.92233766951	-1593.3984380008583	-45420.92233766951	964.9392653677892	0.44101005267678794	0.8589027738627558	0.03675054442843381	0.31976903042518884	0.05723782812577824	0.021551325724507523	0.038355760295510945	7.861054673726264E-5	1.1607685138426944	4.368972136638983E-5	1.653813829655335E-8	1.6449840485155887	-1247.0400757462971	143.07354203414067	1074.4002022266213	3179.956600709329	1392.3291694404902	1190.267318681141	449.92738116724047	61	43	11	33	13	9
274415000	-47009.86236832891	-45425.311902928566	-1584.5504654003473	-45425.311902928566	970.3434364925531	0.43736607773499403	0.8589027738627558	0.03675054442843381	0.32113072024480355	0.05964131392318608	0.019204335473276785	0.03923749810590746	8.603999983115657E-5	1.2159888241888412	4.667574209005539E-5	1.2912969545111434E-8	1.4152119188125962	-1253.9133282078103	113.74893526595537	478.57489217396795	1120.1356358778105	2199.4498085875643	568.960099916776	594.9280269601295	55	3	36	46	24	6
274420000	-46986.22249623075	-45401.27170609609	-1584.950790134658	-45401.27170609609	827.9994216613443	0.43736607773499403	0.7502300279462291	0.03340137068535103	0.3558636993269938	0.059611516362311844	0.017088012286468807	0.03923749810590746	8.398267289039177E-5	1.1564176382548847	4.661035105786246E-5	1.4114489875946321E-8	1.4844976081708525	-1247.4692987374517	90.0681974447605	199.85877392633307	1034.6092649296966	2169.800521116999	623.5140888254952	514.0917907734222	45	13	38	52	8	14
274425000	-47019.82770843447	-45403.84748294399	-1615.9802254904846	-45403.84748294399	1030.1170019824533	0.4239519331265533	0.7682971980205772	0.03485255155433579	0.3558636993269938	0.05485955733365091	0.024026257885696796	0.03923749810590746	8.157305782216986E-5	1.1763996926043974	4.282341217945371E-5	2.382166727427487E-8	1.7172580826263801	-1239.2188903964263	114.32478288276978	239.0988205141277	845.8282114700772	2159.1529778178165	2496.6236904399248	655.0725291830526	56	4	28	37	19	26
274430000	-46990.74535961251	-45395.37420873425	-1595.3711508782617	-45395.37420873425	825.6405752088862	0.4239519331265533	0.760432304919914	0.03942936819341701	0.3784687726716928	0.05485955733365091	0.024026257885696796	0.045588718249864955	8.283240828450131E-5	1.1771207899154823	4.477828965941327E-5	1.2251690329405032E-8	1.3879256660169144	-1244.3088044873284	114.24570710174883	649.2030812295177	1054.5735972290142	1417.2657621572764	2352.6073242060793	704.272964411164	57	3	33	7	44	26
274435000	-47002.51239893943	-45427.36880325064	-1575.1435956887876	-45427.36880325064	901.9780196746284	0.46246372680221104	0.8781681722925979	0.03942936819341701	0.3784687726716928	0.05485955733365091	0.024806881437284444	0.04657413670726617	8.353721644753517E-5	1.2624623456852584	4.46827114367357E-5	1.4228792946484304E-8	1.5088901226105131	-1237.924876877305	130.26260013919483	452.3330754794538	1211.6139911450637	940.3226217179084	2826.509791708012	538.1793135394439	59	12	23	5	44	27
274440000	-46999.54451909836	-45395.69032810914	-1603.8541909892176	-45395.69032810914	815.8042537563147	0.46246372680221104	0.8781681722925979	0.03942936819341701	0.3399590758367352	0.05485955733365091	0.020369237135240796	0.04371877589687603	8.261260162291948E-5	1.284299332548341	4.4946558219118844E-5	1.5224485609046736E-8	1.4636215789492257	-1241.3405415092866	123.3747758259527	128.07425242935392	466.97610627465014	1108.264856617009	2140.6134828736867	627.4727129030699	60	1	7	26	51	25
274445000	-46995.31990238147	-45388.8995972531	-1606.4203051283703	-45388.8995972531	850.6978281634524	0.46246372680221104	0.8781681722925979	0.03393239401079925	0.3399590758367352	0.05581279733563272	0.018331021717073927	0.03746557193426529	8.398547426508305E-5	1.3683392625581123	4.698928816658694E-5	1.6195955181388533E-8	1.4813003729910716	-1241.1193951677108	99.53926079339278	507.41598352231074	393.9926016883464	1605.0728877942058	2023.5079298856986	571.5928804024928	52	1	14	29	48	26
274450000	-46983.60883364984	-45391.88289580885	-1591.7259378409963	-45391.88289580885	807.5762405156922	0.46246372680221104	0.8386032123175969	0.03393239401079925	0.3399590758367352	0.06350697259973477	0.019973782821376355	0.03746557193426529	8.51356084971208E-5	1.22830006819424	4.5736746533028846E-5	3.389728801069184E-8	1.898682963025662	-1220.6030803730077	74.6934802252351	105.8036073096004	389.15671720724544	1135.5809886634117	2180.790396346041	577.7568201683097	36	22	8	32	49	23
274455000	-46962.92802559333	-45400.183253136245	-1562.7447724570882	-45400.183253136245	839.360922296245	0.46246372680221104	0.8646101715915985	0.03637548433558723	0.3399590758367352	0.06350697259973477	0.019973782821376355	0.04154380326231041	8.904699498835274E-5	1.3579132108654959	4.62651088888253E-5	2.1305381063115515E-8	1.653411419271919	-1222.4567046813186	98.31505590337568	137.95062684909476	868.4220044864361	981.9480009727689	2094.18353031238	744.8463321358987	42	18	22	23	42	23
274460000	-46957.04718602335	-45388.476720544815	-1568.5704654785384	-45388.476720544815	916.198870339132	0.4659591184756005	0.9604436857885583	0.03444320185624617	0.3773086154378037	0.052537394138897436	0.019973782821376355	0.04420147602696076	8.854855911853758E-5	1.3304063136838613	4.437619830495496E-5	1.663827334011768E-8	1.5423274589639067	-1236.7161998873587	100.16323050709518	334.63284049354945	511.38198853464297	1270.2377211150977	1709.9481277232549	846.6516360533304	58	1	2	20	66	23
274465000	-46961.579123865624	-45393.08125483222	-1568.4978690334037	-45393.08125483222	888.1809999442252	0.4659591184756005	0.9604436857885583	0.04095349015645767	0.3773086154378037	0.0640976641943456	0.019973782821376355	0.04570726485770677	8.653073119393283E-5	1.2618097110317053	4.557908528309997E-5	1.3000778245649744E-8	1.4883318219322073	-1243.4764378892435	113.92289253571052	775.4376711585898	1152.5429925319083	1074.1289165827454	1647.6040689623642	424.47546136647435	53	3	6	15	71	22
274470000	-47031.42303644796	-45415.03782714352	-1616.3852093044418	-45415.03782714352	911.3928773166011	0.4659591184756005	0.8796737195185753	0.04095349015645767	0.33673424363556015	0.0640976641943456	0.025952221779243376	0.03779405594737037	8.88906005154279E-5	1.2649127150424175	4.65521745316841E-5	2.123019052383642E-8	1.5699860021783147	-1244.1131766801632	106.15965709661926	439.7017626984467	687.1584555086583	1552.7185977131287	1861.628459131005	352.84912635281506	56	5	16	49	32	12
274475000	-46990.11881645962	-45393.157270069925	-1596.9615463896891	-45393.157270069925	925.9831374054527	0.4659591184756005	0.9919996673486455	0.03895295208794394	0.33673424363556015	0.04936784764698685	0.025952221779243376	0.03686880404141185	9.017755769736228E-5	1.2974355691491517	4.5523163281100444E-5	3.000023995820373E-8	1.9110510748926957	-1252.0650924087156	161.02563124843516	537.0797521127046	2076.0125442440058	1721.8813712493416	1826.2250016871014	513.2732261593791	56	7	19	39	34	15
274480000	-46993.620604751406	-45411.21658268237	-1582.4040220690383	-45411.21658268237	1022.7157002448621	0.41958248823192956	0.874311564667542	0.03895295208794394	0.36759768659539266	0.04936784764698685	0.021718712430229853	0.034253786107064255	8.457463402600702E-5	1.226819526469381	4.198765186041033E-5	2.198021278502939E-8	1.815894713436378	-1240.118092669619	114.89353077465422	577.1950397698749	1111.2833853736647	2426.424287889731	1701.5264723750727	352.3546849098385	58	1	22	36	37	16
274485000	-46990.60878240944	-45399.20690305883	-1591.4018793506136	-45399.20690305883	1069.0086848354738	0.37652531409553336	0.6524330679065432	0.03344539290493454	0.33504154758424454	0.04936784764698685	0.021071878252232192	0.05117741082664924	8.540840614907983E-5	1.2427944143309948	4.236231476299985E-5	2.062101268176019E-8	1.6725434970436905	-1230.8224288273614	87.16477035289307	262.7665656679337	1414.6760793886635	5581.43284615781	1856.0098530452594	391.8894153751152	55	4	47	12	36	16
274490000	-46987.19409591638	-45405.669240967705	-1581.524854948671	-45405.669240967705	905.8987017084875	0.3982805836705511	0.7364025984571307	0.03344539290493454	0.33504154758424454	0.04936784764698685	0.021322100583398448	0.048621279697962455	8.562021607370263E-5	1.3188009428300445	4.3310738863874065E-5	1.504413805738843E-8	1.5595675814639514	-1243.4707196301742	101.46709435790656	600.2007931959001	1762.5940414233182	2064.8574510034255	1071.4246308532593	275.69372230859847	54	24	29	26	21	16
274495000	-46987.36958401493	-45412.4419290104	-1574.9276550045354	-45412.4419290104	1057.5119268060712	0.38965721446130075	0.6778169571663578	0.03324130591610285	0.34928078130240975	0.052614162919963486	0.021322100583398448	0.050734774411476266	8.640562412886472E-5	1.3937157875022428	4.160298755025867E-5	2.3455365884825166E-8	1.7932265332210098	-1243.9084513387002	93.99597883760906	409.2853036128844	831.3755051410744	1944.0401500814205	2088.023193234365	622.2207529864215	54	1	14	78	6	17
274500000	-46982.596980476075	-45413.99137159004	-1568.605608886036	-45413.99137159004	1130.8715568859968	0.38965721446130075	0.6419818962287955	0.03740899639920653	0.3797041855935602	0.04677851535252001	0.021322100583398448	0.050734774411476266	9.063508312457386E-5	1.3558447944518173	4.340799556967819E-5	2.9841214045643486E-8	1.9501066540799226	-1237.6025008769097	117.8287757435559	347.1907166903822	1256.7085288036633	1489.036574272008	1004.7849419725937	605.675675211922	58	3	14	74	6	15
274505000	-47002.803160704876	-45414.37671234872	-1588.4264483561585	-45414.37671234872	1420.4782521874645	0.38965721446130075	0.7158693131460618	0.03740899639920653	0.3797041855935602	0.06739957917831602	0.023185705257878105	0.04648662832404119	9.281831640026956E-5	1.2704882866146165	4.152857722503384E-5	2.8100059997739497E-8	1.8314005507573452	-1247.1173050738096	130.10362236831003	553.3711851903663	1841.4244254188602	1165.759325346861	2065.793160980325	652.2530679768964	51	11	12	35	48	13
274510000	-46965.24430401557	-45395.310369555365	-1569.9339344602024	-45395.310369555365	1179.2631917965982	0.4213510356801951	0.8170870272377808	0.042539668142112436	0.3797041855935602	0.05854607997295914	0.021384229197600788	0.04648662832404119	8.674461357066141E-5	1.3406672403793263	4.13890991280085E-5	1.9443128568429132E-8	1.703741483188936	-1247.4878689408495	116.3539230053604	410.2230950895563	1163.5004767146136	1268.871760968778	1696.314217994487	572.4456238419738	55	8	13	18	45	31
274515000	-46951.83960772734	-45395.84183329728	-1555.9977744300643	-45395.84183329728	1253.6553610223732	0.4207367482615171	0.776091033767782	0.042539668142112436	0.3504186682385617	0.06211818477006612	0.01909425475693407	0.04648662832404119	9.417386404955954E-5	1.3862288287902784	4.192995363942268E-5	1.4473922385845177E-8	1.5042257584976286	-1248.154363986986	83.97951499975387	472.4949653012602	682.9142723967038	1080.1814508209436	2304.3215444159687	1134.6549753581967	54	3	19	17	46	31
274520000	-47007.491695148514	-45421.70485901741	-1585.7868361311062	-45421.70485901741	1369.1228198625515	0.40479500606628976	0.7302534705169852	0.05072385681674314	0.3889913949481211	0.06211818477006612	0.02412008793628077	0.04648662832404119	9.173665206597594E-5	1.3913963647659053	4.0144550953148115E-5	2.4338858607561372E-8	1.7383692494156044	-1246.948040904939	116.25090457909968	318.7483388256783	909.5830472898537	1428.854729311943	3447.3040374096286	704.3812134449723	53	13	4	36	37	27
274525000	-46986.50445948387	-45393.68938902179	-1592.8150704620805	-45393.68938902179	1296.6623820593654	0.3876762073095078	0.7302534705169852	0.05072385681674314	0.3889913949481211	0.0620772714335296	0.02412008793628077	0.04648662832404119	8.628391481386217E-5	1.38818680722831	3.9544350736144866E-5	2.136198537771599E-8	1.7299225440094959	-1251.102595085647	99.75403957789361	388.4260068357939	618.4096230610281	2153.288284815584	2780.3262663056576	457.24351061552596	51	9	18	24	41	27
274530000	-47002.76727449451	-45398.502482716154	-1604.2647917783552	-45398.502482716154	1226.8341048716138	0.3876762073095078	0.7452160105515324	0.041607832695252416	0.3339987576221625	0.05247822238610055	0.02151555383100697	0.04648662832404119	8.45928104480603E-5	1.2152408501627778	4.0576008933814225E-5	1.7998288716371126E-8	1.6254237497183741	-1259.3518253305592	129.71498556244055	131.40958394068002	682.7520129714914	1628.7564851506745	2730.838636082105	423.3074099856227	43	13	21	16	52	25
274535000	-46988.106013032666	-45390.731010107185	-1597.3750029254788	-45390.731010107185	1292.8184325878087	0.41641633273866097	0.7452160105515324	0.04148763041930052	0.3629022803816585	0.05247822238610055	0.023147526960069914	0.04648662832404119	8.288505479766564E-5	1.2452843392934683	3.9676340851430133E-5	1.946080427605529E-8	1.686368222356701	-1247.5991156011276	98.24813553049344	500.09188138091906	953.0976942614104	1762.2325571151393	2420.0206999845327	580.5510633611118	58	3	10	27	45	27
274540000	-46975.415434329276	-45381.270078886664	-1594.1453554426093	-45381.270078886664	1373.049121680856	0.41934934794557344	0.7452160105515324	0.04148763041930052	0.3456951725154528	0.05247822238610055	0.022132110937410052	0.04648662832404119	8.60733700582736E-5	1.1783521906975571	3.9750958708701704E-5	1.2795471429813179E-8	1.4102006121327262	-1253.6960611480276	97.84271127307932	361.47663086432823	1313.0202170881646	1965.2916517849562	2609.3388331580213	929.0631963975543	56	10	4	33	45	22
274545000	-46968.42343519468	-45391.726189553265	-1576.697245641414	-45391.726189553265	1382.5606010317317	0.41934934794557344	0.8092522277692972	0.0331623825821348	0.3456951725154528	0.05247822238610055	0.022132110937410052	0.04648662832404119	9.012766915064601E-5	1.2052776558855085	4.1147422447057395E-5	1.4367161494990817E-8	1.4556643547602006	-1248.3837784301932	76.6462994184465	265.1573288773454	810.4979343932933	1484.4911818832725	2563.975247825569	523.9990214840262	55	11	1	16	60	27
274550000	-46992.45217441986	-45415.71872668041	-1576.7334477394493	-45415.71872668041	1239.2950925631549	0.4316472502217114	0.8092522277692972	0.03748878553887213	0.32550807831468936	0.05247822238610055	0.018781037043315324	0.04648662832404119	9.139096813670555E-5	1.3174999667628224	4.0636609659882144E-5	4.001043828246083E-8	2.1180451919188825	-1239.2302031321663	83.55861106457095	134.39146818747548	277.16268161030604	1453.9098838180737	2158.318676591412	619.9622706146828	55	5	7	9	67	27
274555000	-46949.2871228588	-45397.64473140004	-1551.6423914587579	-45397.64473140004	1332.6445560104105	0.4316472502217114	0.8840422898439195	0.03748878553887213	0.3748566947811357	0.05247822238610055	0.022992899506523293	0.04158213469219471	9.119006767884353E-5	1.2579768543382215	4.0536759022484736E-5	1.6054447589025785E-8	1.55846741248347	-1241.799270918418	90.76708671694742	269.4264511813814	822.9674369953235	2160.685872386225	2273.2329309155393	743.8271434604355	59	1	10	21	53	26
274560000	-46981.70095005765	-45417.5029546871	-1564.1979953705502	-45417.5029546871	1175.5474615661285	0.4316472502217114	0.8864936989363909	0.03748878553887213	0.3621365391910712	0.05303171169276683	0.022992899506523293	0.043897172101337006	8.974708351459271E-5	1.2876760949419626	4.234465657731525E-5	1.9624105055820892E-8	1.607080244296015	-1223.238535335479	74.04661090052652	702.0388244315843	1824.6345903145045	1847.8468636798516	3028.5666870374916	689.2266314836031	59	11	9	35	22	34
274565000	-46982.460124432124	-45424.135131222305	-1558.3249932098156	-45424.135131222305	1464.200465963197	0.4316472502217114	0.8864936989363909	0.03748878553887213	0.3621365391910712	0.05303171169276683	0.02251658530614065	0.043897172101337006	9.203489268861592E-5	1.3397946930032694	4.0370311863993344E-5	3.057239008244343E-8	1.8855542254990754	-1233.2656804515543	85.70904405582257	572.9884920026143	1104.498680358096	2200.725988589858	1022.0877518204454	721.230572770917	56	8	7	63	13	23
274570000	-46984.01021436083	-45410.24504341761	-1573.7651709432146	-45410.24504341761	1380.98545981248	0.4786032831112336	0.8749335234507873	0.03764454893181856	0.3621365391910712	0.05303171169276683	0.020387104313631093	0.03678053401551094	9.139319479287958E-5	1.331588902495429	3.9724830541129795E-5	1.8531769090800178E-8	1.5836983821543733	-1244.1360124869202	108.37252382132931	566.8156329895737	1503.4909587204436	2714.0726845500867	3261.2561334458046	616.6191824621495	52	17	23	50	2	26
274575000	-46991.63189617365	-45411.911918495694	-1579.7199776779498	-45411.911918495694	1137.0006515663888	0.3786665276375752	0.6497767729792623	0.04170456565501839	0.3621365391910712	0.057198332662407564	0.02123456006956662	0.038968750570400335	8.881367188363477E-5	1.2930191210954112	4.165816616418784E-5	1.2433424063403057E-8	1.3811258857068336	-1243.6886693789288	113.22498373596135	543.9861976359457	1482.3893064409178	2151.5851751600962	113.44483576988658	361.22428164792797	54	18	25	55	1	17
274580000	-46979.36571025709	-45417.085728486425	-1562.2799817706596	-45417.085728486425	1268.5244520265608	0.3786665276375752	0.6497767729792623	0.03684810875618236	0.33311766225456374	0.057198332662407564	0.01742701644680309	0.03788213704273936	9.910878630791697E-5	1.2661260208124407	4.3814872435799674E-5	2.1042267580163895E-8	1.5399545906075387	-1231.6549958964445	133.6148208895128	452.849932020432	775.4663381331916	1874.0980661113413	331.7162878477294	716.8761705832403	55	24	6	70	7	8
274585000	-46986.548548080915	-45431.29061144882	-1555.2579366320945	-45431.29061144882	1107.3306462250384	0.39177288569515295	0.6958550146734344	0.03684810875618236	0.33311766225456374	0.057198332662407564	0.019156989584810356	0.03902380157083947	9.860632321801512E-5	1.3439353367643518	4.4360712284542893E-5	1.6809355595520045E-8	1.5144487832145193	-1247.7763979764688	103.52874803003934	246.76708649676831	442.7167406720903	2338.4921406912235	235.93530333439162	493.5616678616779	54	11	9	80	8	8
274590000	-46959.73916622272	-45412.44282952591	-1547.2963366968042	-45412.44282952591	1204.9851116893499	0.39177288569515295	0.7451265321592309	0.03684810875618236	0.3395881660196033	0.057198332662407564	0.020005298479203997	0.03902380157083947	9.044442785895706E-5	1.2897636174693594	4.196669756738584E-5	1.6606839373787635E-8	1.6261354889004205	-1246.808420277821	132.38053987915777	310.4209946412056	788.994322241769	1515.9197002856158	514.464479915812	418.46200938545087	54	10	12	78	14	2
274595000	-46993.64001931461	-45401.08793881561	-1592.5520804990012	-45401.08793881561	1250.6816970332436	0.41998161679493284	0.8213594448275104	0.03684810875618236	0.3395881660196033	0.057198332662407564	0.01807731969448379	0.03902380157083947	9.757172028436909E-5	1.2432964729247056	4.4721965184633566E-5	2.173100526783618E-8	1.5273475546143707	-1239.1106016063695	116.95128897378208	408.385567114669	584.0217961044088	1939.1095724994577	515.3254479439883	332.0432950188299	53	10	13	77	5	12
274600000	-46989.10505869112	-45414.60449663646	-1574.5005620546685	-45414.60449663646	1494.972344542433	0.4213477280945395	0.8213594448275104	0.04228048673687249	0.34240757215162393	0.05938013281397309	0.019965005688324655	0.0466927358285074	8.616517244297406E-5	1.282635062092625	3.909513767315484E-5	1.3183639659646591E-8	1.4226627759126154	-1233.0066902460296	91.28892920151542	436.1067064657986	396.6552021004022	2374.102544006476	861.1652122889502	289.14109684885415	57	1	18	65	23	6
274605000	-46984.64417908242	-45398.92719161802	-1585.716987464396	-45398.92719161802	1195.461093330837	0.4213477280945395	0.8145232474205172	0.037671542588901305	0.34240757215162393	0.054064717406145865	0.019965005688324655	0.044918713524335144	9.226261006345593E-5	1.2001701015166546	4.409866595837003E-5	1.9795224135825685E-8	1.5688925413022665	-1236.6295837761543	89.94546492917597	387.4168574271461	934.2620120542532	1984.764803479534	1751.3166040208678	423.39265333529414	54	9	16	48	25	18
274610000	-46961.64646985657	-45399.14356806771	-1562.5029017888571	-45399.14356806771	1343.4721435259323	0.41042791278081847	0.7390718212596992	0.03799293399796393	0.3196009991677011	0.054064717406145865	0.022530684801415818	0.044918713524335144	9.826439977972573E-5	1.2869994241833935	4.349240433156749E-5	2.942873725865183E-8	1.8036667519762677	-1232.8823023931975	103.78679651584372	552.974278375424	1777.0292333997686	2183.4877703297157	943.8335135593009	363.35185402079804	59	15	10	63	6	17
274615000	-46984.725724027514	-45397.466826480595	-1587.2588975469173	-45397.466826480595	1511.4214860159182	0.42474060830633575	0.7390718212596992	0.03799293399796393	0.33758369737252647	0.05021642587291928	0.022530684801415818	0.044918713524335144	9.389929278481982E-5	1.4059136376877832	4.094099555496375E-5	2.6399276367515564E-8	1.7292382115126381	-1238.9068493157297	84.7336179958524	299.97352104868725	1160.8364464662027	2610.833344416462	1534.917633880082	353.93449238279277	60	4	9	66	16	15
274620000	-46976.064499715096	-45383.61373466229	-1592.4507650528026	-45383.61373466229	1363.4562723469242	0.42474060830633575	0.7120625522351388	0.03396036533085316	0.33758369737252647	0.05021642587291928	0.020943300149503102	0.037042628009064826	9.080465821246155E-5	1.2966461699527616	4.000344369488145E-5	2.048133196907105E-8	1.6078382052825801	-1253.3173289354945	95.08581333738535	295.3773463255168	754.2178440422967	2002.3551778080844	1681.3061286095121	419.0044487906833	58	7	6	81	2	16
274625000	-46971.51688453558	-45384.69108442223	-1586.825800113349	-45384.69108442223	1278.6775848471657	0.42474060830633575	0.7645932667819636	0.03648045684411348	0.33758369737252647	0.05021642587291928	0.018800394092877672	0.04114747418340029	9.353611701337075E-5	1.3081145348778718	4.134414632118682E-5	2.0202486328190387E-8	1.5859551186790226	-1254.3043822030413	88.86812649915667	270.22742652152573	897.7138586516947	1911.0373578255019	420.54099880860105	320.09173560178056	56	7	9	79	14	5
274630000	-46943.189161097514	-45377.48976555044	-1565.699395547074	-45377.48976555044	1470.1771409101025	0.42474060830633575	0.7666409104735414	0.03648045684411348	0.3201979640401639	0.0441566046483191	0.019058759663999725	0.03753282027664601	9.919693322628717E-5	1.3518141807845572	4.118982622166541E-5	2.5211244458980865E-8	1.7742558832992847	-1254.8912255195064	99.69166982692215	972.7361763500564	3814.293816078107	2270.4896382552856	1550.0796484186717	239.1792553697764	59	6	12	74	2	17
274635000	-46984.44255911345	-45413.537990417695	-1570.9045686957566	-45413.537990417695	1472.008046702425	0.42474060830633575	0.7666409104735414	0.03648045684411348	0.31050277958632105	0.0441566046483191	0.019058759663999725	0.03668761703742364	9.528933058165796E-5	1.2626276780376757	4.26709328342104E-5	2.1102283069337598E-8	1.6018760388554971	-1229.9243589438947	91.48500561861422	807.7268120975231	671.2654503584109	1826.4568171540413	1748.6843628963532	508.4287882385758	61	11	2	55	25	16
274640000	-46959.375472135376	-45415.64785672148	-1543.7276154138947	-45415.64785672148	1246.762225089923	0.3845472875013266	0.7666409104735414	0.03648045684411348	0.31050277958632105	0.0441566046483191	0.01674380761047249	0.03845779401669465	9.945386676701065E-5	1.2513559889286068	4.40487473614264E-5	2.7966772526250256E-8	1.8680707970556474	-1231.0742009820892	86.63815527267111	234.93689371972428	741.8570172547741	1710.6392886332287	2177.5970318957357	220.07201834200987	59	3	10	53	28	17
274645000	-46912.944486307846	-45394.807092783645	-1518.1373935241998	-45394.807092783645	1413.2434816291152	0.3845472875013266	0.7666409104735414	0.0386862993492098	0.3470684956162303	0.04905243545719694	0.02707401011094307	0.039685230424495406	1.076784972291423E-4	1.2984869911959847	4.4999943336214204E-5	3.4670090612794033E-8	1.9801664589502006	-1220.3345228022313	99.04782438154757	277.08143630206257	1091.8738501097444	1617.9433864424843	942.3501155064201	240.19750103993877	61	2	12	64	20	11
274650000	-46929.8995096118	-45399.177952344355	-1530.7215572674436	-45399.177952344355	1207.4765656022198	0.38277141650299645	0.5921971289378721	0.0386862993492098	0.3771514394023353	0.05970643130143074	0.022005933769129325	0.05106065851614258	1.0676561986019214E-4	1.3987309115578945	4.583600593947793E-5	3.708349569772375E-8	1.9904852392522927	-1220.4649205534547	80.81733304099912	820.5817209833365	1653.7799359686503	1615.0149163738972	777.7535650676007	245.47420774872143	59	1	12	75	13	10
274655000	-46948.39243494075	-45402.60761770535	-1545.7848172354056	-45402.60761770535	1240.7792694037712	0.33726917271641604	0.5569358801127308	0.04289606963294643	0.3670899473905801	0.0596584976882183	0.022005933769129325	0.05106065851614258	1.0611036509784906E-4	1.3298470429370117	4.420156378355076E-5	3.1842893532298247E-8	1.7808521591972513	-1221.986276557114	66.77578947726484	412.98249632575516	709.5157036227523	2199.396939833459	530.53034340652	508.26613657956216	55	20	2	61	29	3
274660000	-46946.13561269529	-45408.230996107886	-1537.9046165874051	-45408.230996107886	1283.979830436551	0.3326345949060608	0.5538999318254698	0.03287306344120054	0.3670899473905801	0.0596584976882183	0.022969334282128294	0.04592667546892499	1.0707592597563928E-4	1.383022973121992	4.417790491392389E-5	2.3190186352945458E-8	1.7172081515499542	-1241.4119987647769	90.13988365444081	317.877309086951	1214.0042735801292	2796.8595650191924	1110.564334656641	319.2788026548878	50	10	34	39	23	14
274665000	-46970.33779520675	-45425.57228473153	-1544.76551047523	-45425.57228473153	1293.569904330287	0.2908214632587934	0.48550581626993683	0.04171940764341006	0.3729663649348468	0.05796290575254926	0.022969334282128294	0.04353694121063478	1.0366110424881891E-4	1.3413403861342514	4.2666306294815514E-5	4.829884884815979E-8	2.201516089309561	-1226.3419167240695	105.21336399430511	336.4245872757653	1577.4997388963754	2577.5891105189457	675.1468568524803	464.99419692315155	55	10	31	36	25	13
274670000	-46932.72833527245	-45401.29514042902	-1531.433194843426	-45401.29514042902	1243.163450375111	0.3076744649645044	0.48550581626993683	0.04171940764341006	0.3729663649348468	0.056324794024762245	0.022969334282128294	0.04353694121063478	1.1068164967351871E-4	1.4286027319212642	4.6067427512833624E-5	2.7391657946508633E-8	1.7327830828241733	-1227.706370327641	78.76999965479298	211.1734589192963	1094.2478344336569	2292.9047116694974	642.003794542023	720.1292267668878	55	2	39	41	14	19
274675000	-46930.65463355853	-45410.04722660788	-1520.6074069506467	-45410.04722660788	1252.4200247419726	0.3109126783797561	0.4711845487378567	0.04171940764341006	0.3729663649348468	0.056324794024762245	0.02237951542013929	0.04353694121063478	1.0997807376211428E-4	1.401796850392985	4.5732960498513626E-5	4.060238719207601E-8	1.9644813838746544	-1220.7910666122127	101.16530204605522	379.80865440224204	1225.2078545343386	2198.5053279376384	589.1287960827511	518.5333124285816	58	2	41	37	30	2
274680000	-46914.09392178947	-45410.006510693674	-1504.0874110957964	-45410.006510693674	1209.0173543641451	0.31560067660406826	0.5504832774236936	0.04171940764341006	0.3729663649348468	0.058045099409512683	0.02237951542013929	0.04201760035916386	1.1382648298177861E-4	1.4342828950022002	4.65511877709378E-5	3.009578893523232E-8	1.8207840075836177	-1229.4360756862436	99.14151907959233	208.51901546579984	964.8466791394469	2827.9240254339547	533.7855694593226	267.7079753905819	57	2	43	42	20	6
274685000	-46903.653691719	-45404.383353501325	-1499.2703382176778	-45404.383353501325	1254.0926032728637	0.3617270811380408	0.6466193655386155	0.04171940764341006	0.36748994249325967	0.05221629487541827	0.02237951542013929	0.04611242802363708	1.1174167709907256E-4	1.364555079186639	4.759397049126463E-5	4.073305194373567E-8	2.0649761987538806	-1223.8340637724496	100.09231545801394	155.3615108937929	763.0176221377104	1971.6875205075523	286.4808490626054	316.9607447726788	56	4	19	66	23	2
274690000	-46918.45477702729	-45416.27061223351	-1502.1841647937806	-45416.27061223351	1223.8352421079924	0.3936620519369236	0.6466193655386155	0.04171940764341006	0.36623581856617776	0.061170607638981155	0.019847294475260905	0.04548571924146979	1.1441526002125432E-4	1.463935215784097	4.7148564316539634E-5	4.046366705520215E-8	2.061714309370043	-1220.7713094505425	74.77929355240593	281.50540941882554	592.3734859943529	1791.5351705571088	512.8640914259828	701.5746276859186	56	1	23	62	24	4
274695000	-46956.15259366218	-45422.48755322781	-1533.665040434364	-45422.48755322781	1055.0180298389678	0.425832343678788	0.846968134933315	0.04171940764341006	0.36623581856617776	0.061170607638981155	0.018360812475528173	0.04548571924146979	1.0749023524304423E-4	1.341373661119036	4.865040519206379E-5	2.4597464519686494E-8	1.7327612534254573	-1230.6390509234297	95.01745424696199	584.8226750788912	708.0803604093186	2297.238168776106	1069.888035497916	380.5421273976593	57	4	18	60	9	22
274700000	-46905.73278381557	-45394.87916038365	-1510.853623431916	-45394.87916038365	1115.9190558558907	0.425832343678788	0.8031781168562246	0.04171940764341006	0.36777678020023064	0.061170607638981155	0.021093954547086572	0.03877458704032366	1.056280672165321E-4	1.3067941061574133	4.63331639829199E-5	1.771097731288416E-8	1.626103981091248	-1238.106972061009	92.05831094957036	613.1310494871167	1636.2084329579654	2268.6872202620902	1403.285103219595	399.3606863419573	58	18	6	26	37	25
274705000	-46940.64448749936	-45412.86782485074	-1527.7766626486177	-45412.86782485074	1083.3681027204045	0.44422433743577966	0.8031781168562246	0.03686701918045827	0.36777678020023064	0.059279404105939945	0.025605788835408594	0.04651166482741139	1.0798211380809256E-4	1.384117283906984	4.62206056597571E-5	2.3722348532819945E-8	1.6597137796485157	-1234.4945940926555	80.78040084171005	302.8635389723009	704.9381570961206	2793.383995726828	1247.2047058614346	678.8822165703066	57	3	15	45	27	23
274710000	-46919.29859789994	-45419.132220171225	-1500.16637772872	-45419.132220171225	1155.7175596169327	0.44422433743577966	0.8915884615937975	0.035556786149017236	0.36777678020023064	0.050610033617206666	0.023683892015709394	0.037935162811676366	1.1512570365271385E-4	1.3291716787828023	4.900142347901063E-5	2.3368105950827377E-8	1.6928782975633963	-1223.6767728251205	87.55594484248275	567.5393213713753	1516.332920342784	1756.2706513741332	1914.1982840997227	502.29511823802306	58	4	2	4	69	33
274715000	-46945.25889598314	-45419.25902794227	-1525.9998680408655	-45419.25902794227	1042.7062487539408	0.44422433743577966	0.8279290035501843	0.04572444491124381	0.35448807301892393	0.050610033617206666	0.023683892015709394	0.042540557528445	1.0914046060585882E-4	1.3575776066466088	4.8829120628442764E-5	2.4008692386774105E-8	1.6247742867291615	-1218.7789710191514	75.25780088079566	328.8054285829211	834.0756782662554	1508.1981682672206	2216.628860612965	444.59586896343404	58	2	12	12	53	33
274720000	-46954.07784989392	-45427.78439498786	-1526.2934549060597	-45427.78439498786	979.9016584615209	0.45220400221068974	0.9260478315689804	0.044022206830532706	0.35448807301892393	0.050610033617206666	0.02200880247173106	0.041031958272387245	1.1029864117535186E-4	1.4687044801860047	5.041619065905841E-5	2.577207504678693E-8	1.5982177098228574	-1216.8527531172758	77.36136582588423	292.52560821935367	547.2445531159336	893.1838791854885	1671.0075058233742	420.69848760745697	52	5	1	6	75	31
274725000	-46956.04071863211	-45423.3314102656	-1532.7093083665059	-45423.3314102656	942.4989953264885	0.45220400221068974	0.8786050084526316	0.044022206830532706	0.3450687545783222	0.05215413975916237	0.02200880247173106	0.04344828827665176	1.1227385581671685E-4	1.3671215551261948	5.1275371153361E-5	3.619301805542223E-8	1.7920166933356283	-1220.633523893822	71.83285566055396	98.93728360311762	884.1677644097235	1383.9731949930808	1695.6055950871748	456.7455869330489	51	7	3	11	70	28
274730000	-46937.16677510586	-45436.27703629849	-1500.8897388073763	-45436.27703629849	822.7157744069283	0.4321648641262553	0.8507894571264634	0.044022206830532706	0.3450687545783222	0.05215413975916237	0.02139265683090558	0.03688762761099943	1.1397650654226794E-4	1.3903589189389545	5.472976220342707E-5	4.374907020833019E-8	1.9510762969719115	-1196.6793248446272	79.94331175325974	116.11771767976808	152.60681090379313	827.3456503567656	2021.4572947847041	343.06347085483605	50	6	2	23	60	29
274735000	-46933.13231906991	-45410.13765881797	-1522.9946602519408	-45410.13765881797	828.8610655040811	0.43357493070213904	0.8132848015122401	0.03656639960738479	0.3450687545783222	0.05215413975916237	0.02139265683090558	0.03828332331374245	1.195058046746142E-4	1.3585855006170606	5.70067999242751E-5	4.768185234435629E-8	1.8588810224063357	-1197.3397232755192	70.09749369408546	84.99072633291712	531.2466845752607	820.607551717418	1412.6987368761063	286.16962720192674	41	19	17	1	63	29
274740000	-46925.67488608912	-45397.80283688885	-1527.8720492002665	-45397.80283688885	909.0558547191479	0.43357493070213904	0.8132848015122401	0.03656639960738479	0.3450687545783222	0.04974440496498961	0.02139265683090558	0.03828332331374245	1.1010183664351827E-4	1.316513601017798	5.310526979281181E-5	3.215450101003307E-8	1.6627172889106707	-1196.3871054816718	98.28959598800196	67.27531665365375	294.29732393545555	815.9163986374463	1515.1191277914236	391.57562061090493	49	8	2	26	57	28
274745000	-46919.10608668834	-45376.82034915619	-1542.285737532156	-45376.82034915619	795.249986516244	0.43357493070213904	0.8132848015122401	0.035361502448498845	0.3458602793728637	0.061981264765426855	0.02241858346338799	0.03828332331374245	1.1715487432308672E-4	1.3522930754868037	5.691167174963522E-5	2.3768592628754335E-8	1.369150512340386	-1186.1244251747719	59.82865147641535	82.20860829781783	388.66616084257424	706.4657492057955	2130.4167665948803	418.8402562928266	52	6	3	19	62	28
274750000	-46879.395463667846	-45367.79423527658	-1511.601228391266	-45367.79423527658	710.9459612548885	0.42317336850362325	0.8132848015122401	0.04091298112134236	0.3521151406379522	0.061981264765426855	0.021066589697312847	0.041696247315563775	1.1704100586379734E-4	1.3261553192085112	5.725995357149539E-5	2.5568617921452758E-8	1.4906397531138513	-1185.0008229809853	55.37253282378862	178.8515790078222	897.1300551212328	2739.0310131948063	1926.2672868131688	209.4987906046825	53	7	32	17	35	26
274755000	-46889.422569621274	-45377.65652778103	-1511.766041840243	-45377.65652778103	730.0840310751726	0.42317336850362325	0.7637983371765	0.033086701462988026	0.3406572801388449	0.04491878539850402	0.021066589697312847	0.04052002093595869	1.1603791009096063E-4	1.3859826807080193	5.636268715997256E-5	4.8799858344732366E-8	1.974646046760412	-1184.5924249782872	59.26532819236018	391.4151878260991	1984.5882904955922	2363.5922560171603	453.2610507858647	116.07979513996705	57	9	35	44	17	8
274760000	-46915.14690526315	-45401.88161109362	-1513.265294169535	-45401.88161109362	708.1920953006454	0.4071934996540756	0.7637983371765	0.03847428764264324	0.3406572801388449	0.04669985419640386	0.018703960467689625	0.04787904527326491	1.2439443598631227E-4	1.4520531863295618	5.853137765687367E-5	3.859420052325546E-8	1.7085307881855698	-1199.9363903062983	65.32492093467974	210.07291905248888	793.2455905483602	2185.577853446979	398.7621147231348	313.9934302619508	49	8	21	56	32	4
274765000	-46901.54928829957	-45401.49528003051	-1500.0540082690577	-45401.49528003051	666.8415649684882	0.4071934996540756	0.6768487654137488	0.039336357790295824	0.34968479516212353	0.04919497743064169	0.01763511420393761	0.04787904527326491	1.2114814604652302E-4	1.3148319966505024	5.713301921972742E-5	2.7945975175765795E-8	1.5295056543597927	-1182.8184858540476	63.646391791412434	139.51524838351153	561.7373533337275	1593.264869810073	321.44532224750145	187.96286766045034	53	6	25	57	26	3
274770000	-46904.11149244393	-45403.19491836618	-1500.916574077752	-45403.19491836618	715.2610440601928	0.39141070041343756	0.6768487654137488	0.04324656774245381	0.34968479516212353	0.04919497743064169	0.0240487511227042	0.04787904527326491	1.2653779831998737E-4	1.2726052526481675	5.8526828912194094E-5	4.594119637587597E-8	1.8506107781038308	-1198.4236005575747	70.4912957773513	224.5705872557839	808.7671125148812	1357.8755349902954	245.26747979073224	516.4418444684915	54	2	34	56	22	2
274775000	-46856.90739584007	-45395.786753507804	-1461.1206423322649	-45395.786753507804	845.8437123956598	0.39141070041343756	0.6768487654137488	0.03983510194553581	0.34968479516212353	0.055434769500655866	0.023045259346000282	0.05228928900753937	1.2689633603301471E-4	1.3646112046921473	5.795995751667939E-5	2.0538983244474194E-8	1.4366961923219512	-1180.1779579153897	74.4836235707968	327.3210725532501	846.4868358677584	1535.4848322647288	353.7450478040342	404.9551683497537	56	6	34	47	1	26
274780000	-46884.487881103116	-45406.4073893008	-1478.080491802312	-45406.4073893008	816.4192012883576	0.39141070041343756	0.6768487654137488	0.04352568695425301	0.34968479516212353	0.061912393582756034	0.023045259346000282	0.05282031611305867	1.220774282815804E-4	1.276961018016215	5.6596461028292445E-5	3.149412866956559E-8	1.6964923885222756	-1187.2932363398459	104.88413348783328	160.63234365481156	737.9603581589189	1788.684752568728	371.4132308948042	187.88898070101354	58	3	26	56	22	5
274785000	-46932.02452891236	-45402.30345764938	-1529.721071262984	-45402.30345764938	698.116913004956	0.39141070041343756	0.6768487654137488	0.03281085505142298	0.34968479516212353	0.05126725020125991	0.023045259346000282	0.04805520738955974	1.275626509592364E-4	1.2563728469407405	5.977301986122395E-5	6.428482450023225E-8	1.8804113208980116	-1172.2369657661006	65.54779379330873	475.36494119540924	459.9020018794155	1722.7268770151177	202.88416754900817	290.3205973554843	55	5	26	56	4	24
274790000	-46921.924859795006	-45404.83814716029	-1517.0867126347164	-45404.83814716029	806.7670978484261	0.3849145868965743	0.704523685781301	0.0354749681824343	0.36395265861484555	0.06381431939755465	0.023045259346000282	0.04805520738955974	1.2158559004062669E-4	1.2578804274844724	5.801605857032334E-5	3.643928539870494E-8	1.6275599029774332	-1193.4758831384183	89.66123683122778	329.368589398539	994.9679891557063	1282.933330730128	186.7277591757904	226.06164692301996	56	4	24	59	4	23
274795000	-46947.08005835704	-45411.3307002205	-1535.749358136538	-45411.3307002205	798.7708294189698	0.3849145868965743	0.7151235272102309	0.03896323729636432	0.36395265861484555	0.0538953874365711	0.023045259346000282	0.04805520738955974	1.2467029572160523E-4	1.3480818560192747	6.006348703379869E-5	4.9080114668664706E-8	1.7322930079595324	-1186.6171859749352	59.07856622330803	222.4697522218387	451.20289648948193	1400.555267936436	2192.0445565168498	301.7296561479374	54	2	24	55	11	24
274800000	-46911.326546236196	-45417.39592462682	-1493.9306216093748	-45417.39592462682	709.278080364266	0.37415584652381256	0.6658802834097678	0.03896323729636432	0.36395265861484555	0.0491538169400126	0.023568828819038917	0.0455503536405305	1.2437911499849305E-4	1.3120049478752316	5.81264792509809E-5	4.109928141089699E-8	1.7976149823182492	-1180.6257461745688	91.73347586936586	78.5330414114995	457.92237305606517	1835.2806586431766	624.6525316140222	240.59928675254906	28	30	23	64	3	22
274805000	-46894.99784254304	-45392.962900375416	-1502.0349421676253	-45392.962900375416	760.6725249223821	0.37415584652381256	0.6504322545009108	0.03896323729636432	0.3505711038961253	0.0588502936341529	0.023568828819038917	0.03816423978650282	1.2804225216177874E-4	1.346897957975517	6.008914737142425E-5	2.586537236832753E-8	1.4504068859155703	-1193.8211032928627	115.12360049397034	72.08429063952049	298.9652997290581	1391.9553343427308	750.1523884581186	288.5399942530532	17	42	4	83	2	22
274810000	-46872.661924527594	-45376.55857382859	-1496.1033506990057	-45376.55857382859	731.2885727350921	0.37415584652381256	0.6574651238119289	0.04263247456324826	0.3568815104702535	0.05545726768171225	0.02128580887155942	0.03816423978650282	1.2812906738340896E-4	1.3761099255268239	5.955710574128233E-5	3.607483174089469E-8	1.6870041551825607	-1201.3307065348697	100.00060467983823	110.37043959603388	418.370832873219	1537.350038473186	178.43939723314628	264.69440428183736	10	46	13	78	3	20
274815000	-46871.90850677167	-45386.06658419196	-1485.8419225797113	-45386.06658419196	715.5057232087003	0.37415584652381256	0.6574651238119289	0.04375457919822701	0.3568815104702535	0.05545726768171225	0.02128580887155942	0.03816423978650282	1.3236882392587767E-4	1.456388114880662	5.886856958507716E-5	1.5918064810753824E-7	3.0122978934819664	-1198.8863400017044	99.31932109363592	86.67495237837561	352.10921248316635	1281.2881298904738	1168.512351568548	307.99101009103043	22	35	13	68	9	23
274820000	-46847.135386757815	-45378.873223434755	-1468.2621633230615	-45378.873223434755	699.0038197019817	0.37415584652381256	0.6524222499182853	0.03554173037972319	0.3568815104702535	0.05499490448109139	0.020039605923930576	0.03816423978650282	1.3400814752697221E-4	1.4758806891591976	6.006805401316627E-5	6.853450379175352E-8	2.2053021895927483	-1198.9278991360484	86.97370210759684	174.87051139779635	449.4309495965006	1497.6333901925955	464.4809857463684	369.07935843284054	49	14	8	72	8	19
274825000	-46862.157977434574	-45379.64790871205	-1482.510068722522	-45379.64790871205	715.8746864137022	0.39486033890975347	0.6524222499182853	0.04039226960521198	0.33821823611265867	0.05499490448109139	0.020207527111481157	0.03816423978650282	1.3299192043870225E-4	1.3902491972654105	5.814412784509406E-5	3.717219305326281E-8	1.806498894714903	-1211.8705236228116	101.64248269838988	397.718818350573	1573.9320996660547	1459.3249971886944	1465.0537776253416	287.43274930492265	58	14	16	49	11	22
274830000	-46888.86051720363	-45385.81930523447	-1503.0412119691637	-45385.81930523447	729.5260491861537	0.39486033890975347	0.6524222499182853	0.04039226960521198	0.33821823611265867	0.05499490448109139	0.020207527111481157	0.044446136391806994	1.2877536596448788E-4	1.4239910927249233	5.7002508852079824E-5	5.928510291005999E-8	2.0855826975549534	-1212.0048302633566	109.04544250729069	553.0764634927464	1983.0722617641832	1574.7613470862248	608.0873199828468	294.0440051307596	55	20	30	31	16	18
274835000	-46873.14574847486	-45400.3601028603	-1472.7856456145582	-45400.3601028603	834.5234549730967	0.39486033890975347	0.6524222499182853	0.04039226960521198	0.36635418279422954	0.0600754755439159	0.020207527111481157	0.0435108889748601	1.3121920131602534E-4	1.4126763634724926	5.651951019233436E-5	2.5019520183756854E-8	1.539522810864181	-1198.3951928439847	93.2790712753595	387.58040123606025	1538.3716688567652	1293.9446347447983	473.24059588636794	622.2721847607934	55	17	71	6	11	10
274840000	-46873.63876901107	-45392.47441400988	-1481.164355001191	-45392.47441400988	695.9594977310346	0.39262078588136234	0.6520387232806811	0.03449096504235211	0.36635418279422954	0.06630047730794518	0.020207527111481157	0.0435108889748601	1.271537988904783E-4	1.3896229031798804	5.78606846020264E-5	3.712944155031407E-8	1.8158221826194312	-1195.3505659553082	74.38101264258832	608.8368648415299	1215.7796138487324	227.00394820941872	325.4821330354333	258.6430854759689	51	24	68	4	15	8
274845000	-46901.951986590306	-45387.95133785132	-1514.0006487389826	-45387.95133785132	665.7032803991442	0.39262078588136234	0.6520387232806811	0.03449096504235211	0.36635418279422954	0.05708523715087074	0.020207527111481157	0.043327078772991474	1.222782523591977E-4	1.2864643261125037	5.9409400178196834E-5	5.062499589585112E-8	1.959393002762229	-1198.5116175795679	73.44324448789895	574.8194741163448	1623.073698541978	532.8471639153787	578.5842403531527	572.879992537088	53	22	60	22	11	2
274850000	-46901.97195289338	-45409.52650004239	-1492.445452850991	-45409.52650004239	676.1061559966246	0.41667359343463406	0.7003380410853582	0.03565423615368623	0.36635418279422954	0.05586042500153572	0.025072835259195576	0.04213145481404898	1.1574732694245719E-4	1.2989404287519228	5.541499940547237E-5	2.440405087336465E-8	1.6140108659330805	-1202.5830899400846	70.68234463682197	363.5116420533941	1594.5371341543444	690.6687395470128	369.91280544533697	350.9238495545571	52	28	56	16	10	8
274855000	-46899.590718081956	-45393.89267699079	-1505.6980410911656	-45393.89267699079	662.588432062714	0.41667359343463406	0.8039918669574982	0.03565423615368623	0.3423734147466234	0.05800149093739864	0.025072835259195576	0.04213145481404898	1.264655541567705E-4	1.3358234728180445	6.118389693057743E-5	3.919260500636213E-8	1.672730095001147	-1190.4395104382145	91.24246251844927	455.55632875325574	1379.1031337754314	1427.3867051217883	569.1647020224632	400.1901933390879	54	27	38	18	25	8
274860000	-46876.17558558606	-45397.82363043843	-1478.3519551476265	-45397.82363043843	695.2153376513446	0.41667359343463406	0.7775815444245954	0.03565423615368623	0.3559717094236088	0.05800149093739864	0.025072835259195576	0.03946547422677067	1.2389098459673022E-4	1.3344767332011351	5.8489091694673286E-5	3.845969973122984E-8	1.867500658366986	-1190.11933378214	59.57020829433861	300.4289717443843	1350.5934410588693	847.8492212172974	474.90977827571623	262.614768051607	58	13	63	4	21	11
274865000	-46887.233066432535	-45393.59648452713	-1493.6365819054038	-45393.59648452713	701.2359622921718	0.41667359343463406	0.7503936355913186	0.04345629817484771	0.3559717094236088	0.05800149093739864	0.021351571778207505	0.03946547422677067	1.1348585582770202E-4	1.3027868307229569	5.716597011467428E-5	2.2884609189339012E-8	1.5335768628876518	-1180.320763351012	64.3555790747049	438.954124173441	1376.9953349364675	485.21971122790336	204.95064325469264	365.31881196360166	55	31	51	21	2	10
274870000	-46913.50772835406	-45410.79611964061	-1502.71160871345	-45410.79611964061	714.8577561186669	0.3963298545887894	0.7503936355913186	0.04345629817484771	0.3559717094236088	0.05756018259555844	0.021351571778207505	0.03946547422677067	1.2072278213141156E-4	1.2812546822630113	6.187582847042728E-5	3.9554219739069994E-8	1.8450700476974395	-1192.2738413676993	104.44013174581802	584.7909116090938	1242.2012244510247	1201.329362597452	911.0985998436242	291.562410820725	54	28	44	1	25	18
274875000	-46907.399495507714	-45411.16264443216	-1496.2368510755516	-45411.16264443216	768.6442599739529	0.3963298545887894	0.6660793866640848	0.04345629817484771	0.3559717094236088	0.05756018259555844	0.021351571778207505	0.03946547422677067	1.2393430259827865E-4	1.311331306512744	6.015467667453409E-5	3.7215803592843436E-8	1.7468368591760126	-1191.4683812599433	89.60912968461366	494.0918361349575	1219.9342279105697	416.9463415936596	134.47031085627708	349.19501110798126	51	26	71	1	1	20
274880000	-46940.29216385688	-45405.08062255331	-1535.2115413035717	-45405.08062255331	863.1004685380202	0.40217255450652817	0.6660793866640848	0.04345629817484771	0.3559717094236088	0.05756018259555844	0.021351571778207505	0.03946547422677067	1.117867318029367E-4	1.1800750225506196	5.899164477084597E-5	3.202847938409397E-8	1.6088185617441428	-1187.0486201908402	92.1043982611122	407.9071586053462	1264.2890649652934	402.67706491965976	356.662256382489	261.92666700655224	58	23	70	2	2	15
274885000	-46928.528102119926	-45410.058589236476	-1518.4695128834526	-45410.058589236476	832.0613813480353	0.3762576264232893	0.6590813393020996	0.036183629864539185	0.3559717094236088	0.062054873778875023	0.016626303453114378	0.03946547422677067	1.2476947153991012E-4	1.2624335608310921	6.395840193451766E-5	3.0841816762647614E-8	1.4858635358088823	-1180.8190203043773	77.03432646123683	315.48308201861965	1215.1254787290748	1372.5692815099662	145.19603107760597	322.6123416779356	55	13	68	16	4	14
274890000	-46940.42900058478	-45410.90960033573	-1529.5194002490493	-45410.90960033573	809.5395767003367	0.4022295869419914	0.7039981614083686	0.036183629864539185	0.38340713044203373	0.05014501649034578	0.019401198011443424	0.04452170344651051	1.2144612364576645E-4	1.3322581091647654	6.121978554447331E-5	4.527296580669102E-8	1.7040086529090104	-1183.7941517807778	77.74322036315571	422.60707624804036	1241.5180099754975	682.5445052957936	318.321635585727	185.76293626109114	60	10	82	10	7	1
274895000	-46944.35233289153	-45410.376101589194	-1533.9762313023386	-45410.376101589194	787.5140264494578	0.4022295869419914	0.7039981614083686	0.03561357812762145	0.38340713044203373	0.05014501649034578	0.023813595765917024	0.04452170344651051	1.1438963187310976E-4	1.2685475573754517	6.120705504046753E-5	2.8983807476158934E-8	1.4877714575709764	-1179.6525867280268	67.19647360615745	294.9521396567088	994.7911342786731	1371.0742701172724	606.3945106302315	207.59173477120336	56	2	58	28	16	10
274900000	-46916.82426934469	-45415.85868905463	-1500.9655802900625	-45415.85868905463	768.0461862641278	0.415758989082359	0.7836414884390197	0.03667372610577598	0.34277261889919064	0.05014501649034578	0.023813595765917024	0.04452170344651051	1.2031294764512686E-4	1.2581569512429578	6.481531643615905E-5	3.3202068740640564E-8	1.6330399611773772	-1177.2882950719236	64.48672722573306	301.3342440052665	1224.6896929810555	636.2285344659037	668.7058862318921	464.9013985193616	56	8	72	10	7	17
274905000	-46918.83999537808	-45411.60591777423	-1507.2340776038575	-45411.60591777423	663.1771993100224	0.415758989082359	0.8315167964606215	0.04318855865773598	0.34277261889919064	0.054226829453388206	0.02482905811341924	0.04452170344651051	1.1941332560802602E-4	1.294428461025845	6.596957596462694E-5	3.7680449423424536E-8	1.670465817491129	-1179.4585375373163	82.7654898775759	301.18031888345877	1459.4462863501485	1298.3388417040974	443.882578860023	417.63765355816093	57	9	71	2	19	12
274910000	-46917.64535686066	-45405.812482576504	-1511.832874284155	-45405.812482576504	881.6975832305691	0.4285290879751858	0.8315167964606215	0.0401053586154806	0.3579220687117617	0.054858136193592415	0.018002018513739837	0.04452170344651051	1.1860757182803714E-4	1.4182186405140558	5.973471399961721E-5	4.639554828772218E-8	1.8365670032620103	-1189.3456200133528	101.78500126132522	294.8860877347246	1523.7024948131254	664.3227366405673	322.08054075640337	634.9548756823673	60	8	65	12	24	1
274915000	-46885.556154844635	-45391.002504438104	-1494.5536504065303	-45391.002504438104	846.3095964354413	0.43647333556243545	0.8315167964606215	0.034988852914638054	0.3498438021302601	0.054858136193592415	0.018002018513739837	0.03639006291618971	1.2430427637647658E-4	1.3192619744407705	6.276871333595677E-5	3.961966859584897E-8	1.7564544396244717	-1186.2490264327316	102.01014242370884	366.02927303675494	1360.2532329713445	1614.339986659289	515.8638481437855	433.3518196668021	57	12	33	33	11	24
274920000	-46911.985876115716	-45406.62430381691	-1505.3615722988059	-45406.62430381691	887.3872017954209	0.43647333556243545	0.8097688026670267	0.03582549509438073	0.33274319678900993	0.054858136193592415	0.02080017811125521	0.03639006291618971	1.1789075993482622E-4	1.4481019041112497	6.001480053869667E-5	5.419792337615263E-8	2.0626800616750445	-1191.9979227293593	93.1946296239816	537.7496660962739	954.0903554033226	1730.849029790434	720.3073818494817	480.02361750422585	56	23	10	46	3	32
274925000	-46928.84651371487	-45400.22240797353	-1528.6241057413336	-45400.22240797353	754.740702225115	0.4207441557192832	0.7107929109540428	0.03582549509438073	0.33274319678900993	0.04622560848706917	0.023604432397084645	0.04573795906582666	1.1494200057718074E-4	1.3287031258730568	6.06508696424785E-5	4.480872864234444E-8	1.8896356448533493	-1195.247542190387	91.0768614638092	416.910841893194	1359.4635839498353	1966.092607912144	399.45639511452555	503.65830656765064	51	30	6	45	1	37
274930000	-46966.429919831135	-45440.499975789855	-1525.9299440412817	-45440.499975789855	828.0395946024164	0.4207441557192832	0.7444138385911034	0.03582549509438073	0.3643296529673925	0.057609138318264655	0.023604432397084645	0.043529206032779814	1.1976604030852554E-4	1.2784489906631724	6.348000200799573E-5	7.052217291300476E-8	2.2632391013743693	-1196.6692737031246	102.92630663322336	226.82410221913764	609.9022469263837	960.9466972606374	1658.2999117332433	495.98206817583736	49	4	22	28	31	36
274935000	-46953.8433553944	-45416.09442930398	-1537.7489260904185	-45416.09442930398	757.8768230532273	0.4207441557192832	0.787784105394086	0.03228820073353661	0.3643296529673925	0.06336024856310866	0.023604432397084645	0.04216242399598924	1.22907470652019E-4	1.225211203904639	6.734487304579577E-5	7.825128466398133E-8	2.1918068308702603	-1190.7695839440003	120.22057868414305	94.28506321023382	354.3476253544751	963.4757508850214	1080.3309093123714	390.33199087992756	33	18	13	29	39	38
274940000	-46944.025186430816	-45419.44612785065	-1524.5790585801685	-45419.44612785065	674.3112468341379	0.4274219210456983	0.8132716058811179	0.04510097488389699	0.3643296529673925	0.06336024856310866	0.021407957007485042	0.04846128635219069	1.1794264324857817E-4	1.2577284912626516	6.361467574219801E-5	1.8798730199487262E-8	1.3656462664776425	-1207.9904194200622	196.50737122351313	79.22725121798263	424.28296734737563	1012.1982293674099	2207.0550993591005	538.9721714587804	15	37	17	34	33	34
274945000	-46910.31843619817	-45402.430481604024	-1507.887954594142	-45402.430481604024	851.5472577887435	0.4274219210456983	0.8583577646714156	0.03531836520091778	0.3643296529673925	0.05281543416764157	0.021595967256132505	0.04148999388373883	1.2166856268315979E-4	1.371102516681232	6.219766488847817E-5	2.9233052850832235E-8	1.580770193594919	-1191.5400865675742	90.10417973782472	109.90893612652641	403.5715844800269	1342.2508547878685	741.706313988403	308.9424046180253	4	51	20	56	24	15
274950000	-46906.38637548189	-45387.85650386598	-1518.529871615911	-45387.85650386598	547.2327046736775	0.4274219210456983	0.8130456295502443	0.03531836520091778	0.3643296529673925	0.05002889042294494	0.021595967256132505	0.04123894759207415	1.26972171058427E-4	1.4990007548291078	6.730252242396794E-5	6.652809037080589E-8	2.0316323250660093	-1185.9775827476153	760.734572991274	80.67095130822557	473.4831996290882	1220.1011488685012	696.0431962391671	291.48587501886226	1	55	11	69	10	24
274955000	-46912.20758984727	-45392.709614988096	-1519.4979748591734	-45392.709614988096	569.9626904176121	0.4267944226083467	0.8130456295502443	0.03531836520091778	0.35633728356696887	0.05002889042294494	0.019062222588815854	0.04123894759207415	1.1927977581773065E-4	1.3452989933082	6.065655283346955E-5	5.795230832884652E-8	2.0708300005529816	-1196.6733529658432	40.90315959193194	69.77774272443916	293.79739362601117	1051.5006376476679	562.9401955971915	427.75136922159555	1	53	16	76	5	19
274960000	-46884.5244469886	-45370.43991756761	-1514.0845294209928	-45370.43991756761	517.0267383941998	0.4267944226083467	0.8130456295502443	0.03531836520091778	0.35569662644211436	0.05729373468106198	0.019062222588815854	0.04123894759207415	1.261096429673319E-4	1.3409986881849847	6.200288848091751E-5	6.419532945891415E-8	1.9753518576850342	-1179.4837139972615	93.93884312517335	70.61669212779623	232.81046653932205	1406.397913752654	751.094521022642	224.55205491272966	7	53	10	83	8	9
274965000	-46907.232423748945	-45392.83239837984	-1514.4000253691036	-45392.83239837984	498.2619328993669	0.4267944226083467	0.8482745436779618	0.033142032538909835	0.361806134244916	0.06389525287162373	0.01873138931768385	0.04062684877911665	1.2855141278135345E-4	1.2800278083362517	6.376173214381187E-5	4.8084732160690724E-8	1.8036384965388668	-1192.4629907727017	43.95341423035438	69.87070142279582	304.57301256287366	1455.9992578503586	848.4895314871231	297.4887149811986	1	58	9	68	33	1
274970000	-46886.09458906419	-45384.02549646333	-1502.0690926008638	-45384.02549646333	496.00882279928	0.4267944226083467	0.7547689308755923	0.04645316061640059	0.361806134244916	0.06389525287162373	0.017525952967474046	0.0439800898166933	1.2803562709200056E-4	1.3692106079759407	6.598136109893006E-5	3.585380128779573E-8	1.598393531115898	-1183.1319345243444	47.128725429517004	97.5351310811752	560.8489332328663	1328.2711938991777	526.2648540271875	144.1529343909555	1	58	13	64	33	1
274975000	-46874.37673029109	-45384.47802527911	-1489.8987050119829	-45384.47802527911	551.8339874022937	0.4267944226083467	0.7744006246654743	0.034553553760892815	0.361806134244916	0.06006670561742481	0.020281415150406736	0.044517171453198875	1.2781579470031834E-4	1.4426520145996478	6.06446423369534E-5	4.259065456908977E-8	1.7774679668702296	-1192.51163419761	68.53224056452855	86.47841377371518	283.76190237102793	1305.5124640295662	657.6870364098595	604.9018456618375	15	44	3	78	23	7
274980000	-46880.09250698099	-45394.34786799321	-1485.7446389877782	-45394.34786799321	485.65135205122556	0.4335652162536383	0.8208996394228226	0.03789157419855186	0.36905996166089616	0.061993156064570475	0.020281415150406736	0.05110513328256796	1.293184222185673E-4	1.5185245392207538	6.21411168104784E-5	7.509435856703149E-8	2.163906601071078	-1189.685915721033	139.82867948414295	78.54965381869901	538.5738827607919	1328.7819592489352	384.63156787024053	441.30982454150586	4	55	6	78	10	17
274985000	-46849.8823027407	-45400.91420947667	-1448.9680932640242	-45400.91420947667	487.4563471974017	0.42724644928593025	0.8208996394228226	0.03789157419855186	0.363090977765274	0.061993156064570475	0.026305750279570883	0.03688152758665015	1.4328681423996886E-4	1.4688242140106507	6.675513412663549E-5	3.7624191885441866E-8	1.70706439462099	-1185.1999641276552	158.41925865852676	70.28115112125464	383.07143915398467	1701.9879469863095	697.6038313251162	601.0080596142764	7	51	10	65	23	14
274990000	-46887.64064921556	-45402.9114397497	-1484.7292094658585	-45402.9114397497	561.2219900476986	0.4618853978819849	0.8810246421926551	0.034397436334792066	0.363090977765274	0.061993156064570475	0.019610385413364472	0.03688152758665015	1.341197604479135E-4	1.434753989962561	6.476969743678094E-5	6.73294348685836E-8	2.1156078562912053	-1188.0299306732134	113.2613805605196	122.16393717121	343.9948798231863	1443.942579729638	1640.235478759353	400.28976644350723	4	53	6	60	9	38
274995000	-46881.58646644726	-45406.21769347245	-1475.3687729748162	-45406.21769347245	578.9652011523372	0.42703618150132083	0.8810246421926551	0.03320768604245707	0.32956711262986893	0.061993156064570475	0.0259575614914775	0.03760613479860321	1.3336887706117968E-4	1.368100244094155	6.505623413539406E-5	7.039646180861497E-8	2.2085511656837276	-1173.943726415691	73.99760140593033	111.3056797485964	617.8631086904535	1617.0053213548736	196.78717630929063	284.50445415528856	23	34	18	64	2	29
275000000	-46914.86344391653	-45424.41245135577	-1490.4509925607633	-45424.41245135577	530.9483896924004	0.42703618150132083	0.8560137760758153	0.029385637575867218	0.3626473463694326	0.06040186800248514	0.02391798919750577	0.04752169486409151	1.3259626919052855E-4	1.362005844633461	6.350510478658927E-5	4.774514503774627E-8	1.7906272421018343	-1175.5467940069047	27.53472478983531	77.97364386840238	404.91591404890175	1380.8100764402386	303.3622103980993	398.10349336467226	5	52	11	75	4	23
275005000	-46906.53874366845	-45405.284551625264	-1501.254192043183	-45405.284551625264	579.8013185876669	0.41232010090207627	0.7234121563625564	0.029385637575867218	0.3626473463694326	0.05830323359259917	0.024720471881973127	0.04752169486409151	1.3493279019272518E-4	1.4750419538741484	6.334045943767853E-5	8.557501390308546E-8	2.225798611524178	-1182.7225294836649	51.65100298159111	78.56026609694682	666.8659103806065	1387.3578616392872	1140.100290700035	282.339472916177	7	51	10	63	13	26
275010000	-46900.80823748173	-45406.49071443901	-1494.3175230427203	-45406.49071443901	583.603750270637	0.4215893156060451	0.7769880112918379	0.03624949281685407	0.3626473463694326	0.051563571867120156	0.025706632266662918	0.044023404788138716	1.360580595838125E-4	1.3280130969076775	6.449441635891509E-5	9.022342219755979E-8	2.4201255836902438	-1192.4051776597769	134.9935365563823	74.54041178649663	196.40329326526498	878.4326519072916	1422.2236858501733	568.5449974756393	23	33	1	24	60	29
275015000	-46868.26329554588	-45398.52337996117	-1469.739915584717	-45398.52337996117	559.2153168324573	0.42947276294496894	0.7769880112918379	0.03624949281685407	0.3674017876856877	0.051563571867120156	0.024134553852425994	0.044023404788138716	1.378045053078814E-4	1.4098837661724888	6.520120272285093E-5	1.0937934346453088E-7	2.534969039715156	-1181.935799084889	72.64416857227108	88.062248761341	293.3056579890737	758.7720203216264	1404.5064254858667	406.503631381775	6	52	9	22	48	33
275020000	-46873.48419871198	-45400.102507874304	-1473.3816908376784	-45400.102507874304	508.6733897078876	0.42947276294496894	0.7658913969764676	0.041545159874754815	0.352587508335034	0.06437439744124891	0.02203521324944907	0.044023404788138716	1.3872643777243813E-4	1.3934893618572348	6.539573289251605E-5	1.0419443099425365E-7	2.419299852831889	-1179.782924918636	78.26005522318181	73.09302973117984	138.85987471447078	490.8016714508004	1169.4566565085331	387.77576067040707	11	44	9	15	67	24
275025000	-46898.4539669586	-45394.75076485861	-1503.703202099993	-45394.75076485861	623.067216242242	0.42212073304382647	0.8380428500156671	0.03809105799001071	0.352587508335034	0.05294427834474666	0.02203521324944907	0.0453558080283337	1.3340468170948164E-4	1.3461431646250408	6.136322085380725E-5	2.4541104238001767E-7	3.0813907065266384	-1168.6706387535135	109.76964948158876	61.24674307073966	39.768023689535305	297.68209773262384	1522.5028987929688	503.496574182217	8	50	2	15	78	17
275030000	-46856.605513663126	-45407.20457083162	-1449.4009428315012	-45407.20457083162	623.2186658061712	0.4686394430345291	0.8380428500156671	0.03899819213167415	0.33515217708013023	0.05864425789180801	0.0221836635004542	0.0428074821670179	1.494979130536912E-4	1.4553053499179947	6.474731306205555E-5	8.080675108317703E-8	2.190182399756118	-1171.9403274368665	76.49172100559352	58.44556494677975	309.39560133612673	826.871539469807	1428.1343299426223	454.6386903752258	7	53	2	5	75	28
275035000	-46877.73565657785	-45417.670908657325	-1460.064747920522	-45417.670908657325	603.4010726402413	0.4686394430345291	1.2119804678344508	0.03899819213167415	0.33070124668915396	0.05864425789180801	0.018961776729183172	0.04887073201851697	1.487784401332918E-4	1.447665411030633	6.609858680865586E-5	8.058508691424504E-8	2.134518578845825	-1172.0343800875917	200.8977848309961	61.66892218225045	301.9480010281843	1431.5757741543855	1020.2412336478383	352.87026527137334	5	55	1	13	78	18
275040000	-46862.18942765373	-45402.49489661231	-1459.694531041413	-45402.49489661231	591.3989611783801	0.4686394430345291	0.8807695268221638	0.040015014843841235	0.3643217144731312	0.058967956480994385	0.022258454373562393	0.04318937692508887	1.3526685635473294E-4	1.3668696640766569	6.554595885039895E-5	1.607980801256721E-7	2.7894159441941424	-1156.748347090036	155.69449591263452	44.89998089751804	100.48142612320486	364.2267557543277	1382.6331799244151	314.5059035018501	9	49	3	13	75	21
275045000	-46870.27418851765	-45405.85439070224	-1464.4197978154152	-45405.85439070224	674.8428548076438	0.4686394430345291	0.8755308621049612	0.04440835674578117	0.34897948013779406	0.0496664708977202	0.016494713348200428	0.04318937692508887	1.284947245513175E-4	1.4268390552192296	6.176068148999495E-5	7.989495939383591E-8	2.3218268647749345	-1172.8614299295245	116.47417812017204	66.04898558510654	193.58587536273075	648.664120034315	1666.5010810278945	486.1733612514327	17	41	2	12	68	30
275050000	-46863.35829186179	-45394.65842874663	-1468.6998631151578	-45394.65842874663	614.8018078911819	0.46153819754715514	0.886761028320477	0.04440835674578117	0.34897948013779406	0.0496664708977202	0.02124449058513305	0.04318937692508887	1.323571851404511E-4	1.3647873817900753	6.423776947930333E-5	8.748644019121572E-8	2.259398386489219	-1162.3767594928588	138.6689770573862	42.8058673713538	137.21577003169173	965.542205299711	1539.8209385097575	366.0936979052802	9	51	1	12	64	33
275055000	-46886.87946457254	-45399.78885537886	-1487.0906091936822	-45399.78885537886	566.3056546839614	0.46153819754715514	1.0036032106498907	0.03762758535316063	0.34897948013779406	0.0496664708977202	0.02124449058513305	0.040385369688785415	1.3416871775923537E-4	1.3630112309761206	6.738241579641428E-5	8.515022331858343E-8	2.1579325151240707	-1161.210064304934	200.7890919786815	59.68110933981392	245.66094834423583	967.1009704637743	1486.4975934185934	363.48789031291744	4	53	6	34	41	32
275060000	-46859.20407490896	-45372.199082818304	-1487.004992090654	-45372.199082818304	514.8372903873136	0.46153819754715514	0.9523719352547423	0.03772081564451723	0.34897948013779406	0.053156983661773384	0.02124449058513305	0.040385369688785415	1.3149593471944895E-4	1.351128409417779	6.827367755491463E-5	4.7942869507237596E-8	1.7298452493110685	-1157.042388592634	109.44592529264924	57.961588513318965	300.4171563188476	804.9288563984541	1512.0637746348725	261.23509516761374	12	45	5	27	51	30
275065000	-46867.54943374372	-45373.14170833023	-1494.4077254134904	-45373.14170833023	576.347446933942	0.46153819754715514	0.9523719352547423	0.03772081564451723	0.35329616472752295	0.05460509549433016	0.02124449058513305	0.04050660931211379	1.288144526263419E-4	1.1822327325934123	6.640979920960628E-5	5.159523640418346E-8	1.8040045428624656	-1161.4098664461249	20.864124382074298	62.75700584902168	117.05730578523463	403.44952924693564	1214.3685732013903	291.4238983074579	1	56	1	9	72	31
275070000	-46915.15834140464	-45397.063712976196	-1518.0946284284437	-45397.063712976196	545.2377857740178	0.46153819754715514	0.9523719352547423	0.0319172116902647	0.3537860271182891	0.052290432762908984	0.02124449058513305	0.04537492498647711	1.248496701066464E-4	1.383175949181595	6.506335084060124E-5	6.332584172433478E-8	1.9305657930392408	-1180.1085465117524	79.85582775077104	73.83926540095052	151.88605741344313	256.9355726148385	1361.0850615236475	531.3412287001507	2	48	5	7	78	30
275075000	-46929.697036534	-45409.09501971812	-1520.602016815878	-45409.09501971812	558.3836698149504	0.41423138796252756	0.877063197689942	0.030992710195585946	0.3361538037448933	0.05110263527625968	0.02124449058513305	0.04313381378394245	1.2329048327872104E-4	1.3799623185023289	6.539302054001937E-5	4.4487285965814245E-8	1.7427418279052567	-1182.3930009619776	196.1561328369233	76.48744268009591	414.4985642334925	780.8016981847478	1255.4782789102683	577.4826470496685	9	45	15	11	59	31
275080000	-46916.10932773355	-45411.39532922595	-1504.713998507608	-45411.39532922595	597.2167857175702	0.4487957061710755	0.877063197689942	0.03395743096468455	0.3361538037448933	0.062369512952412526	0.026665778058942505	0.039904181729798656	1.218448442044091E-4	1.3785467468485817	6.235320205058773E-5	3.90857890519463E-8	1.8227623546764282	-1190.393730104568	106.09211573092782	104.2759664423364	589.8488329954329	669.5866023092021	1490.8785325514957	537.009298563887	1	56	19	8	53	33
275085000	-46911.95568035714	-45418.93723255665	-1493.018447800488	-45418.93723255665	541.8423924827115	0.4487957061710755	0.8014603443354473	0.03395743096468455	0.34719788738811563	0.060563218237359495	0.026665778058942505	0.045840115078961054	1.2590910757312546E-4	1.3237859830569165	6.434196989217035E-5	4.2394782133014295E-8	1.8100680662833453	-1184.6126186191057	103.12518713482751	122.89001622633722	459.30536181182134	997.4950382541123	1573.7632515732162	422.81683121560417	14	47	11	27	37	34
275090000	-46926.20504774456	-45418.965978940316	-1507.239068804247	-45418.965978940316	539.5774187386792	0.4351769133590905	0.9279543810825319	0.03713255368335742	0.34719788738811563	0.05604391491167974	0.026665778058942505	0.045840115078961054	1.2686628621398212E-4	1.2888286517541228	6.374014072614132E-5	4.553632130310458E-8	1.7857761392577995	-1184.9985590962128	77.99522288631223	203.73467762505607	589.8466609804506	977.8326282743899	1599.483365389118	506.704809624768	54	5	11	20	56	24
275095000	-46892.863114904714	-45397.21999437886	-1495.643120525853	-45397.21999437886	549.0891306650007	0.4295855809913109	1.0085113387229414	0.03500772240394394	0.34719788738811563	0.0571489934400687	0.018272759196657384	0.03842872149349525	1.3356082764216014E-4	1.3776158963982634	6.369636452153277E-5	1.430472848766335E-7	2.6777674456129694	-1173.644438225989	60.112182382758064	104.6536053139067	640.1682139560103	870.6173260356132	1441.412547435727	655.3967455281336	49	12	7	18	52	32
275100000	-46904.607221051956	-45406.508873289706	-1498.0983477622517	-45406.508873289706	646.8702717509051	0.5271260476327965	1.3449140691455028	0.03173164100060122	0.34431105456729705	0.05276953009106872	0.021026510945278437	0.04829395041624839	1.257750612477948E-4	1.3571607484244024	5.880338899214387E-5	2.6773901239645543E-8	1.4821816447270901	-1186.30588638347	62.122179136930846	103.11237187561204	229.01300436487944	804.3941541363627	1729.9011812513106	534.4049916224529	53	3	15	14	64	21
275105000	-46847.782585341505	-45377.707647387906	-1470.0749379536005	-45377.707647387906	644.5379006810309	0.5154995401573567	1.3449140691455028	0.037982021462734813	0.34431105456729705	0.061996162601607216	0.021026510945278437	0.04437114636027519	1.375190571677072E-4	1.3177312385927642	6.079721473802174E-5	5.247089307326344E-8	1.9167937212955541	-1179.8482408549103	68.0568865699598	421.5064058795989	366.6617863076943	1495.38855037751	1553.1826794228305	380.1172295665262	59	7	6	22	52	24
275110000	-46854.10521177699	-45378.51097455405	-1475.5942372229415	-45378.51097455405	616.3544114105587	0.5154995401573567	1.1984502569582205	0.037982021462734813	0.34431105456729705	0.04248704148578907	0.023853276962592398	0.04099198712890993	1.2928140471801753E-4	1.365438007317149	5.9035088647219305E-5	5.787133889630261E-8	2.031694459873826	-1180.2528835936012	85.178603747971	139.01837188242746	600.1759415596755	1070.700444306056	1582.7284406629494	532.0733202085108	57	1	16	34	39	23
275115000	-46875.88688702016	-45395.398379093334	-1480.4885079268274	-45395.398379093334	608.4861686541673	0.5154995401573567	1.3607502163961303	0.0364182605196124	0.3405321304878136	0.04219838813398119	0.023290572884240655	0.042437575783453814	1.3660329366534633E-4	1.3749980318866915	6.413956318515978E-5	2.706510933962147E-8	1.4593095813458798	-1179.1414493557384	74.69526018710444	277.75575826430384	1070.639110429432	2451.484290556097	1699.7255921818812	373.67744698184123	54	16	11	1	63	25
275120000	-46860.31895096974	-45394.83199425162	-1465.48695671812	-45394.83199425162	659.115859846162	0.5126647713688464	1.111756615161275	0.0409704835109763	0.3567739226434453	0.05342971322878747	0.023290572884240655	0.03876439732193306	1.3745306921093123E-4	1.3868941890889757	5.9435990700203375E-5	2.800093882407424E-8	1.5279839733067857	-1179.4042890966984	73.50947382541628	258.517568833595	869.0510602512537	892.709312346537	1500.460472696238	420.9386488740587	54	10	11	16	50	29
275125000	-46889.24736629628	-45391.41643812048	-1497.830928175798	-45391.41643812048	618.734889656942	0.49619480897510504	1.1073870072118202	0.04376844071438276	0.3551859882515819	0.06244656599961829	0.017480946605010043	0.03876439732193306	1.3597380344977284E-4	1.3967139910979556	5.9746909679156526E-5	6.574470514722728E-8	1.934208372780946	-1178.6829236610204	74.08765506931056	236.97527690783622	387.54061188790405	1211.0130171658948	2557.5450273428632	667.878061008128	54	10	8	42	28	28
275130000	-46908.43309328036	-45406.63783773725	-1501.7952555431034	-45406.63783773725	658.4222770383778	0.47403958173628635	1.0435302044369674	0.04376844071438276	0.3551859882515819	0.05657301534041365	0.018850503495185973	0.03876439732193306	1.3617938505524778E-4	1.2910245576405879	5.8591478439425876E-5	7.103288859699937E-8	1.9806057787120557	-1174.0313023932765	51.33385408058605	188.7560122452697	303.833391177832	914.376403094731	1245.6685414002607	606.5416724011401	55	1	16	13	60	25
275135000	-46877.638131994696	-45389.63192485276	-1488.0062071419377	-45389.63192485276	687.4403791518907	0.47403958173628635	1.0474722600730695	0.04376844071438276	0.3551859882515819	0.05657301534041365	0.024228519871607967	0.0387607317789897	1.370751112957073E-4	1.3281435179510195	5.9940911461360934E-5	8.957409336075431E-8	2.2394436941794655	-1176.4399961760885	56.7656843727062	121.49582947633841	451.7742641559495	839.4602182689008	1859.3923155296038	474.9969687139031	56	2	22	27	37	26
275140000	-46871.83758092131	-45399.00582072072	-1472.8317602005902	-45399.00582072072	639.0683654360313	0.47647670645452145	1.0474722600730695	0.04082651639323177	0.34632546890887056	0.05632539116563919	0.018181689219536282	0.0387607317789897	1.389376809773541E-4	1.4239809307616178	6.104896071331922E-5	7.87498942609478E-8	2.23223070837641	-1174.2736834531324	67.05951299864408	104.73606643028518	429.0024913134167	1428.6255904492914	1762.0918290703517	490.07949003020804	53	3	22	44	24	24
275145000	-46891.19824620103	-45408.39591591256	-1482.8023302884662	-45408.39591591256	602.9075081797699	0.4900895342359813	1.0474722600730695	0.0431096258331562	0.34632546890887056	0.05632539116563919	0.02157293356957558	0.04713670161138696	1.3905128769164447E-4	1.2443631039723484	6.090359043927218E-5	3.4460558353205795E-8	1.5458887996522475	-1176.3353961498635	81.76133595610756	189.90106910367524	842.5646607305018	992.4222363757399	1317.430524055923	478.1657187699476	58	1	27	29	31	24
275150000	-46915.146398604105	-45419.79764398099	-1495.3487546231104	-45419.79764398099	636.278148011551	0.4755239748626026	1.0474722600730695	0.042521209817714796	0.3513048660099072	0.055540219508934736	0.02157293356957558	0.0426128761503921	1.3796065988254117E-4	1.5182514324908698	5.8848087560124844E-5	4.7478968520473934E-8	1.6803805280240385	-1172.6745324889055	60.26356420689353	179.53975655841742	483.54256675010913	743.2602805554984	1424.92163704655	438.5001209246458	56	3	17	17	51	26
275155000	-46888.79325547238	-45404.76889330666	-1484.0243621657203	-45404.76889330666	641.0946243850386	0.4755239748626026	1.0474722600730695	0.031309957571558585	0.3513048660099072	0.05739832905267908	0.01969302654530403	0.0426128761503921	1.4221899910928543E-4	1.3797418305418294	5.9386407175851857E-5	5.0699887756220677E-8	1.8094228988665437	-1196.404197162504	82.38154975861575	166.88286123238615	317.3117524972659	946.6293790021948	1466.71366166994	676.1441755928737	56	3	4	37	52	18
275160000	-46862.36072929479	-45387.950509768	-1474.4102195267933	-45387.950509768	626.2430770432022	0.4755239748626026	1.013400083261573	0.034901064121792995	0.3513048660099072	0.05739832905267908	0.020781239457269857	0.04856081977659883	1.5095103125306716E-4	1.4215166492875955	6.0202172335818044E-5	1.264499980398173E-7	2.4968641354636656	-1190.3436548648085	114.56496631342335	513.2045663968781	1160.6569031897286	1653.6378352625145	1207.1680896495545	343.34647657372756	61	16	16	3	55	19
275165000	-46891.41893264532	-45409.621656836025	-1481.7972758092967	-45409.621656836025	599.8620434948743	0.4755239748626026	0.9783218238000064	0.032662938353826006	0.3654045758588445	0.05739832905267908	0.019577001121878147	0.04856081977659883	1.4344471725982708E-4	1.3489802214647997	5.953742632715753E-5	8.399476701788966E-8	2.1641347084210416	-1179.8755177284786	71.12872940816563	412.3075136957444	1453.6378223656009	962.7993952532714	1564.7410876968422	302.5798328989064	61	13	30	4	39	23
275170000	-46892.31942926963	-45408.793153348655	-1483.52627592097	-45408.793153348655	596.2786433559901	0.4755239748626026	0.9783218238000064	0.03334027287681812	0.3472591223372876	0.05739832905267908	0.020714352189649576	0.036301275491986786	1.472692399703471E-4	1.3250542507673242	6.419803460076664E-5	9.985928871446219E-8	2.2892842017978614	-1191.1017413709662	55.841486059429435	339.9277284448561	1038.9314693881538	1780.348043155267	1198.346146434224	274.8951117015036	55	8	26	49	12	20
275175000	-46861.498252671794	-45402.461891362786	-1459.036361309011	-45402.461891362786	595.5696716907959	0.4755239748626026	0.9783218238000064	0.03334027287681812	0.3472591223372876	0.05739832905267908	0.018799903706321487	0.04627584045082877	1.5066764405431108E-4	1.2633858748496198	6.583989955657641E-5	4.687326354547949E-8	1.8239499303186462	-1191.1928447564298	101.1617787770306	206.57561183021815	344.16558498854255	1221.9375882680317	970.9193509611736	416.0370910104712	51	7	11	59	10	32
275180000	-46897.58477161918	-45419.04396344885	-1478.540808170329	-45419.04396344885	557.1547773761155	0.45180608090945096	0.9783218238000064	0.045710339545838634	0.3325618988837145	0.05739832905267908	0.02497621811206909	0.04559094696810699	1.4270935060129236E-4	1.2979288415986365	6.534765206462298E-5	4.590486010313787E-8	1.7133861977724731	-1182.1030159365605	114.64232410994786	191.20843740555705	836.0805519288919	1285.683427784877	2108.0342891243313	315.53797165240366	51	20	13	12	39	35
275185000	-46896.03422386243	-45424.959676604456	-1471.0745472579702	-45424.959676604456	556.4089916013148	0.42602914197667974	0.860071679516247	0.0364822362678636	0.34494573143408036	0.05739832905267908	0.02497621811206909	0.04559094696810699	1.4551315229086387E-4	1.3019873340593544	6.504993854183032E-5	5.2158864545698455E-8	1.79974433885631	-1180.710882913714	103.02649084464151	218.64716860152473	875.6276473717064	1120.7636855233002	1926.5231329313153	460.55368053404754	59	11	1	14	59	26
275190000	-46875.72145140906	-45420.63034992364	-1455.0911014854246	-45420.63034992364	565.9221260082552	0.412546738244572	0.8231419456858622	0.0364822362678636	0.35244706141544024	0.0541471540761571	0.02497621811206909	0.04069068992898159	1.5167675826478302E-4	1.3766053101500495	6.534641817493105E-5	4.6130403866637435E-8	1.7226446029271605	-1176.8202061585155	97.52060901999866	118.01050662069808	450.0185679307746	580.3828012332918	1390.961015873929	640.0834848403468	46	24	8	3	56	33
275195000	-46854.662916889574	-45398.793015840776	-1455.8699010487994	-45398.793015840776	509.5191658994719	0.412546738244572	0.8231419456858622	0.0364822362678636	0.35107392705977736	0.0541471540761571	0.02420052455382125	0.04069068992898159	1.479108833817642E-4	1.253372352958735	6.50950209077853E-5	3.094804892443975E-8	1.4926534153658213	-1173.371927556248	70.305822184078	121.38662833459075	664.5541828785853	851.1413072310646	1293.3655965456658	454.18325322658404	51	20	8	10	53	28
275200000	-46869.039385912605	-45404.750089512214	-1464.2892964003886	-45404.750089512214	455.6940015240888	0.4311727309408412	0.8231419456858622	0.0364822362678636	0.3557815962447195	0.05026191849240045	0.02420052455382125	0.04069068992898159	1.528562928376326E-4	1.28041487150639	6.98747235144888E-5	4.7617345258583796E-8	1.646830928757863	-1173.9852484297896	76.2665912358944	107.04545809766223	304.0239328619847	836.7162551677145	1354.0539187242744	416.942682374198	30	35	4	18	57	26
275205000	-46844.43704749232	-45394.711529646025	-1449.7255178462951	-45394.711529646025	555.4511540157415	0.4311727309408412	0.8231419456858622	0.039072736000042865	0.3449636335588891	0.05026191849240045	0.022412811463000823	0.04069068992898159	1.5190783744740228E-4	1.400276634152656	6.514319263727704E-5	5.5901278024967515E-8	1.7794518186666928	-1169.8183323972307	65.25611721837724	79.33805122766424	134.16943586381583	823.3767623990569	1557.2960175626135	286.37833469452573	30	20	20	19	55	26
275210000	-46846.56219685365	-45396.6526501054	-1449.909546748251	-45396.6526501054	508.5011295104711	0.41674226008346243	0.7887320727234285	0.039072736000042865	0.3598729204694578	0.05024384454020715	0.022412811463000823	0.04227012734860916	1.6190815175107237E-4	1.4104435876931385	6.801543127117192E-5	6.62696895426993E-8	1.8552994475046787	-1174.6339399986425	149.2491466049646	48.25628225959711	193.06495256145416	585.4760279728035	1507.8115041710043	327.1616784465034	38	15	17	10	60	30
275215000	-46830.03347552381	-45409.3809671049	-1420.6525084189045	-45409.3809671049	485.147466812461	0.41674226008346243	0.7887320727234285	0.03991850786723458	0.346994523623749	0.052613258438725864	0.022412811463000823	0.039051586535714104	1.618548388221161E-4	1.3192991981217015	6.692824628329788E-5	4.5619035484576254E-8	1.750555509230597	-1174.801936197354	85.1918185189863	78.75309702050872	153.59577441300144	769.7970191890294	1560.7139847434871	390.8278800087837	37	12	20	29	43	29
275220000	-46882.00754682511	-45418.159618526595	-1463.8479282985165	-45418.159618526595	496.0131486493799	0.41674226008346243	0.7514871041030806	0.03991850786723458	0.353260760360792	0.052613258438725864	0.020640132008814333	0.0425623424195749	1.6229905529109093E-4	1.2911669456497394	6.667304459638483E-5	6.326925264277913E-8	1.8087543792243952	-1177.476417528493	74.4898935702265	113.20507640112977	149.72757154835327	1137.0976103562923	1254.4444652166883	546.8217954139261	43	5	20	39	36	27
275225000	-46837.97364287921	-45401.22076241924	-1436.7528804599733	-45401.22076241924	570.5310853513213	0.39441501243496085	0.7086616569235443	0.04321496049124931	0.3546825532258775	0.05819708208880455	0.02147018418906031	0.0425623424195749	1.6582343100831034E-4	1.2795971309855692	6.651969835937916E-5	3.3013501468992756E-8	1.4800128564310573	-1172.7645171099564	87.49655935293119	88.5524992926236	265.42615633060376	846.7959558867808	1145.7888361161538	246.63059959485116	52	4	13	17	61	23
275230000	-46854.56465381464	-45393.26153803416	-1461.3031157804787	-45393.26153803416	570.6316381501443	0.39441501243496085	0.6892013207590095	0.03313527451573797	0.3546825532258775	0.059379847518089696	0.021076463444421115	0.04112050158128278	1.4727237320288618E-4	1.2847081898164685	6.229303389049686E-5	2.900943863187068E-8	1.4206126216835573	-1175.7642529524026	56.93617273722483	113.8720699104749	434.0334536025812	419.5769879978943	1344.9578051381015	384.9781188938323	19	35	21	3	66	26
275235000	-46874.76543654597	-45401.396813036125	-1473.3686235098414	-45401.396813036125	557.7764029129547	0.39441501243496085	0.6892013207590095	0.04399735266448448	0.35975463761596416	0.059379847518089696	0.017471117086754057	0.04112050158128278	1.4660271920872002E-4	1.4040260242661478	6.409342748647689E-5	4.093820963598876E-8	1.6423899995358449	-1178.0175114219405	156.7494407773485	94.12372028833265	66.0003264978616	333.26249209636217	1224.1429569422314	373.93621508986587	14	19	24	24	67	22
275240000	-46872.40747208392	-45406.00453521272	-1466.4029368711972	-45406.00453521272	588.9691186102875	0.3908269449921584	0.6892013207590095	0.04399735266448448	0.3757778966971233	0.058683053109642204	0.022732517755456587	0.04433424601243579	1.451749264838245E-4	1.3362903536352588	6.208472711535763E-5	4.2203694562405856E-8	1.6850590143637385	-1182.7806124871088	66.30985486507062	87.53537253193453	80.74605948377886	380.2494498936018	1793.9191497860754	292.10768989069123	8	18	30	25	64	25
275245000	-46891.431255069	-45423.00028106649	-1468.4309740025094	-45423.00028106649	519.6163079405618	0.3908269449921584	0.6380107327201393	0.043562667971095474	0.3684449633393958	0.058683053109642204	0.022732517755456587	0.03970535384912213	1.392285692033914E-4	1.3459715302234025	5.96777481263466E-5	3.7762231079760336E-8	1.6285668615195097	-1179.918025046575	74.60169139688237	77.09289843941927	70.3132043957039	363.0746855654854	1285.6957484405468	370.89030662361745	8	35	15	8	77	27
275250000	-46902.97084857863	-45396.88376745094	-1506.0870811276905	-45396.88376745094	479.30505641429596	0.37526852273169425	0.6343068494346121	0.04080429089705282	0.3684449633393958	0.053387540544497666	0.022732517755456587	0.03970535384912213	1.4323691830114211E-4	1.3550132302763835	6.412545038917607E-5	4.3272653920322365E-8	1.6030015917460005	-1187.770943773076	139.81477606588035	89.49697031920621	340.6245482674955	401.67456868452865	1216.5155845853653	399.7723828254181	3	54	5	15	70	23
275255000	-46901.64093937401	-45398.558649803286	-1503.0822895707277	-45398.558649803286	486.42835540654215	0.41383813613334913	0.7865594166526049	0.03391243816802727	0.3684449633393958	0.053387540544497666	0.024307936603605536	0.040914977138157456	1.4058748238850158E-4	1.3808040260560261	6.275741749096897E-5	4.8594172258208525E-8	1.6422765728069304	-1180.8924050404748	33.5314163562982	82.78770517843148	320.65230628493873	993.0929666126383	1899.185738789349	339.75822138567736	4	53	8	24	54	27
275260000	-46907.36514218712	-45409.57774858964	-1497.7873935974799	-45409.57774858964	485.3240157822009	0.41383813613334913	0.7865594166526049	0.03649403496156194	0.339247272154418	0.053387540544497666	0.024307936603605536	0.040914977138157456	1.52935387818014E-4	1.3334320839836504	6.737610119609562E-5	6.065135784197337E-8	1.717068673482054	-1185.9523043959628	415.3462837447054	58.68062518173099	257.33331017773935	816.4354407334424	958.7538700617032	442.1030148888208	1	51	14	27	70	7
275265000	-46860.584993700024	-45371.63640238663	-1488.948591313392	-45371.63640238663	522.7018231813515	0.41383813613334913	0.7865594166526049	0.03649403496156194	0.339247272154418	0.05670062919743834	0.021463239011003152	0.037413079690704135	1.457646916267751E-4	1.434734335436114	6.64589265882418E-5	5.081105942639555E-8	1.6618806719073136	-1178.044946438853	33.44331352213522	61.241958474768715	198.8944708375248	661.1785098502583	1238.7877140704609	231.11343318468204	2	42	19	11	75	21
275270000	-46853.31976081595	-45382.10965129196	-1471.2101095239939	-45382.10965129196	471.9278747248692	0.41383813613334913	0.7156891656419772	0.03947881490800217	0.339247272154418	0.05034013725421897	0.021463239011003152	0.037413079690704135	1.455706705424625E-4	1.4960450053192287	6.921264879617561E-5	5.779766783346258E-8	1.7460347294037974	-1165.772930196389	95.52668691117536	64.16608199296432	251.9096174092697	572.6310813523693	1098.856437084314	276.91415534609354	12	38	20	11	75	14
275275000	-46895.62237664351	-45413.16926607768	-1482.4531105658268	-45413.16926607768	466.3022630953638	0.41383813613334913	0.8006598467273199	0.03947881490800217	0.339247272154418	0.05076474956083089	0.024004857426180814	0.03616097568058674	1.4727003671239478E-4	1.4235652730670874	7.44273594412352E-5	4.526244727532441E-8	1.5205756416355254	-1147.4418880151231	56.72446482500987	50.51309122627739	215.8766703490815	311.32768063762046	1080.2179603273305	575.0521839480156	11	41	17	8	71	22
275280000	-46896.212127118335	-45398.204587278706	-1498.007539839632	-45398.204587278706	479.9955462734562	0.44354954248446177	0.8189844302128113	0.03947881490800217	0.32561483741510705	0.05910408808677221	0.024004857426180814	0.03642802834473908	1.38002480666775E-4	1.3785237936650685	7.115209235706458E-5	4.9213337726491685E-8	1.5392053845047318	-1145.0520962543114	146.69245699963398	38.33516119354828	100.3325475313629	259.6538326053021	944.1454794584334	194.32934354070028	11	31	3	25	86	14
275285000	-46876.72511897535	-45390.024469059	-1486.7006499163556	-45390.024469059	479.88921011835	0.44354954248446177	0.8189844302128113	0.03947881490800217	0.3372290765621908	0.05910408808677221	0.026618439429859194	0.03642802834473908	1.3949622637279756E-4	1.3292172290512674	7.144545811024362E-5	5.2178781820219934E-8	1.614899086188198	-1152.701785881704	59.8341762962318	48.419814210036485	172.11249007370512	322.28452776616194	965.3645306162944	220.04498649756124	8	34	19	6	89	14
275290000	-46868.36712056428	-45376.88458885971	-1491.4825317045659	-45376.88458885971	481.44543757831735	0.43669062232768896	0.8189844302128113	0.03666206020994421	0.3599059550400515	0.05910408808677221	0.024847813817655783	0.038557135119514856	1.4410998162230014E-4	1.4061918652488097	7.448589926399991E-5	9.980390370530596E-8	2.1742454076049853	-1157.3688988349045	27.006094042378745	44.632549395654294	77.04289621992534	276.668976667424	958.5606695603819	217.87965807590138	3	2	51	11	91	12
275295000	-46914.77174100063	-45413.57705962706	-1501.194681373573	-45413.57705962706	481.2835050863521	0.43669062232768896	0.8584315585356886	0.03666206020994421	0.359409761415718	0.05876116535295124	0.024847813817655783	0.038557135119514856	1.398151085965132E-4	1.2640615258055066	7.508658624995123E-5	3.0684922180547615E-8	1.2966817536941302	-1145.097875858727	66.69670198502209	60.10993759514046	80.17760192949265	297.6969198700827	919.2044165710302	263.1043914813991	2	25	29	23	70	21
275300000	-46886.65265055989	-45395.501523448926	-1491.1511271109603	-45395.501523448926	407.13364599321	0.44788946129383284	0.8833318269780155	0.03666206020994421	0.3600299322459353	0.055251097540309074	0.018530038443644214	0.038557135119514856	1.479717689189552E-4	1.238457214125002	8.169972232124549E-5	5.188281647816876E-8	1.4970485654615087	-1129.5824033102801	48.37571174592977	46.341588367344734	76.47941903203771	424.7408335788174	1085.1256147378747	197.511168478229	18	9	32	19	75	17
275305000	-46868.63548554753	-45389.70436575531	-1478.9311197922211	-45389.70436575531	427.2571936715576	0.44788946129383284	0.8833318269780155	0.03666206020994421	0.3600299322459353	0.05065810590094259	0.021861000827798672	0.038557135119514856	1.5135085581451682E-4	1.2785076866814693	8.118449626869397E-5	4.427393874559401E-8	1.3686367986118042	-1116.994931547544	50.32815990977824	35.09406883587378	72.43889907384481	320.074149184784	773.399377167973	299.50850509838915	16	17	28	15	78	16
275310000	-46868.52816248476	-45382.07656235562	-1486.451600129138	-45382.07656235562	501.5627700283891	0.4472418824331685	0.8833318269780155	0.03557952035397081	0.35988896716617524	0.056497896039082014	0.021861000827798672	0.03922161086594527	1.6272176765011988E-4	1.3150622776131826	8.252304500086475E-5	9.250893457571597E-8	1.7900073428949363	-1128.4963064744313	70.33456928349237	40.44635210061406	95.94710834017754	429.7042928151736	817.619728435183	374.42342690597485	20	27	6	18	82	17
275315000	-46874.92396718693	-45387.324228328165	-1487.5997388587648	-45387.324228328165	412.0015191829771	0.4472418824331685	1.0140549169566033	0.03557952035397081	0.3357850292061713	0.056497896039082014	0.021861000827798672	0.03626343519153046	1.5939233431167752E-4	1.3592659971598477	8.141438660465304E-5	5.986177646467251E-8	1.5068912726419967	-1126.556925769062	43.04617931655514	78.43433962895851	316.91763959169504	725.165223987633	827.1675613888186	461.54993343331296	46	5	21	31	48	19
275320000	-46887.748511813465	-45383.67451318196	-1504.0739986315004	-45383.67451318196	400.5468683567885	0.4438785733677524	0.9286665230464528	0.03257287729067959	0.35149340468784024	0.05440050972975126	0.021861000827798672	0.03626343519153046	1.5067823643049124E-4	1.272564786282313	7.806924450361543E-5	8.720246334405925E-8	1.8150545296871243	-1145.5564127824273	43.25314339673397	96.03250957681898	337.6968157718708	643.5902092695508	636.85684459766	662.4422636881861	48	5	14	33	11	59
275325000	-46854.353079528286	-45376.86769789849	-1477.4853816298007	-45376.86769789849	419.24785677650743	0.4678872368926852	0.9077820892777014	0.036163182357680665	0.35149340468784024	0.050633785104762526	0.02266439746483543	0.03831295542525816	1.498028195819615E-4	1.2693177418417005	8.069550771034691E-5	5.1758083302513704E-8	1.5266531356271267	-1132.917821334391	54.397335694201594	119.85328185813857	172.99366475018283	876.9572775282907	308.60825471240673	704.532097404285	58	2	7	66	7	30
275330000	-46903.8502348369	-45379.910269702734	-1523.939965134164	-45379.910269702734	404.7543727054415	0.45437642236751785	0.8749999848834804	0.036163182357680665	0.3340581780383306	0.050633785104762526	0.02266439746483543	0.041086166759775195	1.4839871146682024E-4	1.2560459059760551	7.917584411377026E-5	5.1047556880689145E-8	1.4029924812758996	-1136.9685461532802	65.7767185626886	126.03329378524136	307.35483265454184	914.0184471059102	804.2738766521092	375.55093914599695	60	1	5	49	35	20
275335000	-46890.963026823396	-45397.88858456037	-1493.0744422630198	-45397.88858456037	460.1652505743019	0.4260453603023281	0.8749999848834804	0.036163182357680665	0.37520051820102085	0.06473082818675549	0.02266439746483543	0.04182268182426181	1.4782156677788712E-4	1.2846939778037696	7.683350973910295E-5	4.37753702907022E-8	1.4136555384068235	-1131.2368036724533	47.16661447855451	83.21695259155788	350.9552774081099	760.6066612280036	599.5729971799358	75.18148330300842	35	25	5	68	36	1
275340000	-46923.48925479402	-45406.23037484778	-1517.2588799462399	-45406.23037484778	473.9045741713649	0.3981248557315037	0.7538387639346321	0.036163182357680665	0.38258532406823015	0.055354746911811595	0.02266439746483543	0.0465811329117502	1.469070926260221E-4	1.338219345599009	7.167328643797031E-5	6.300839439613672E-8	1.6755572987518073	-1166.027598934982	75.58809148079132	80.481904513023	301.1534848145384	1232.663178434586	469.3203387967784	270.20873858349125	48	9	2	87	20	4
275345000	-46937.975861291285	-45419.470962092855	-1518.5048991984318	-45419.470962092855	631.4572759117598	0.40563179238676866	0.7168863687796782	0.036163182357680665	0.3319602895126604	0.055354746911811595	0.02266439746483543	0.0465811329117502	1.5038792649479E-4	1.3036494056959258	6.912699532398396E-5	5.286541017631565E-8	1.5254826076685088	-1169.114174633138	101.1342107057367	232.6086360313108	656.862977611434	1298.7268495819858	549.7172366257865	378.47438665880486	57	1	22	66	17	7
275350000	-46877.71996259866	-45385.88225324373	-1491.8377093549257	-45385.88225324373	565.2775879217744	0.38946156184272834	0.7168863687796782	0.041042019350833604	0.3405116007055487	0.055354746911811595	0.02266439746483543	0.0429755429875977	1.4899809742026422E-4	1.3757826153172303	6.591034154895582E-5	4.2589815848191414E-8	1.5238030181690967	-1173.2977032295928	68.11065051686194	261.93937018634335	423.2081360359659	947.9619959440616	300.49250055591114	101.42318227133705	60	4	3	94	7	2
275355000	-46884.34015992088	-45387.90829093186	-1496.4318689890217	-45387.90829093186	448.6996751416217	0.3905491486420042	0.6767004235095462	0.04082394498917202	0.3405116007055487	0.05355568612395477	0.02266439746483543	0.0429755429875977	1.4384988704432524E-4	1.255487217901469	6.839568601528993E-5	3.575608043604679E-8	1.4763775413837794	-1180.3644901560326	90.47313140101768	306.12525876619924	680.2924730078113	987.9373440179202	565.5244593797121	659.1178663460972	61	5	13	60	29	2
275360000	-46887.000440602336	-45398.62875753088	-1488.3716830714518	-45398.62875753088	469.6897638440524	0.3905491486420042	0.7159092821547414	0.04082394498917202	0.34343462842217637	0.05355568612395477	0.02266439746483543	0.0429755429875977	1.472737862207345E-4	1.2318318175885006	7.209891075553968E-5	5.1256941985042684E-8	1.644746457048789	-1167.2131415600074	82.12861692915907	162.97177053954147	251.87332131006602	794.7184333558323	1158.8520370035665	289.9870214563125	55	4	7	14	82	8
275365000	-46874.88099208006	-45395.17319887335	-1479.7077932067098	-45395.17319887335	411.7786776905269	0.3905491486420042	0.6887979772225046	0.041743100043639764	0.3616902584722185	0.05355568612395477	0.022253227374321033	0.04627808769690754	1.4492707581587765E-4	1.3042377929446611	7.208808452465593E-5	9.353145180830295E-8	2.30425307821792	-1176.479323816453	111.57088329705614	113.7921443068642	272.7307844280586	410.79596979864357	699.5233032066365	552.8477548629538	52	11	4	19	75	9
275370000	-46878.46660000216	-45404.46901355744	-1473.9975864447188	-45404.46901355744	454.35855113052867	0.3933957780006084	0.6982188520168764	0.041743100043639764	0.3471469252308698	0.05355568612395477	0.022253227374321033	0.03339193172075108	1.444146303740635E-4	1.3440757805926482	7.142718027283489E-5	3.658401633494915E-8	1.5025051520137387	-1160.3856568319159	65.74612045442768	235.82252354396357	390.9444849501614	632.4126274656653	910.1814085457039	287.3600234968434	55	5	19	9	75	7
275375000	-46866.69478094375	-45387.400350180695	-1479.2944307630532	-45387.400350180695	452.5886893172754	0.40997376149681014	0.804522521270649	0.036688351448620586	0.3471469252308698	0.05355568612395477	0.021839809562766058	0.04023058907067634	1.5377183182695568E-4	1.2252997809819342	7.366582450728605E-5	2.7527576557194747E-8	1.3081724303409084	-1174.6078326588765	64.55992238007029	136.58077855721447	583.419478827954	805.0286711282558	735.4263493449229	467.4168215230572	56	1	29	11	66	7
275380000	-46861.51818836556	-45391.017848261174	-1470.500340104386	-45391.017848261174	457.0187465998494	0.40997376149681014	0.7147815115557578	0.03442607983346765	0.3466255596919121	0.05355568612395477	0.025081555989098323	0.04023058907067634	1.5259120059121287E-4	1.3272518344233324	7.2141327186082E-5	5.563392152022141E-8	1.7413135677653906	-1168.9366691068947	71.19155687961747	122.31144120810904	487.3991715141771	1415.4917055620463	790.8243244634601	184.45938659947566	39	18	28	22	57	6
275385000	-46846.51283524797	-45391.23148287652	-1455.2813523714494	-45391.23148287652	483.0402494665937	0.3974304347520321	0.7147815115557578	0.04670752463364281	0.3466255596919121	0.05949691418710534	0.02206463685967848	0.04023058907067634	1.4923498751750263E-4	1.319182211298161	6.745676948925205E-5	2.9137727576307355E-8	1.4548204267010147	-1180.7134505164486	126.23590565872911	62.24344814038555	377.98534319959896	1089.2120215374678	757.9952094235086	83.72546331673395	16	39	8	64	39	4
275390000	-46863.715994668644	-45395.73859560404	-1467.9773990646052	-45395.73859560404	463.5506881107531	0.41680661346298564	0.785258975605407	0.037054381747068384	0.3466255596919121	0.047819137793314356	0.018676793341929645	0.04023058907067634	1.4626878235858413E-4	1.2644586663911466	6.782012205470032E-5	3.905717386002677E-8	1.6108975319469208	-1173.9333191212706	73.87731468853396	155.52651569462742	409.9406241144716	1206.3377575222098	809.7289205410071	331.8854217956007	22	49	1	47	44	7
275395000	-46849.490283346844	-45384.66642490257	-1464.8238584442718	-45384.66642490257	441.54096230185786	0.4232373987678729	0.785258975605407	0.037054381747068384	0.34404991240257315	0.05215726061549158	0.018676793341929645	0.04023058907067634	1.4474657962382673E-4	1.3077384272028432	6.957554407676854E-5	2.9127770269983282E-8	1.4527112736915657	-1174.3165986341955	88.83004229199709	89.24107829488678	441.9017009304049	1126.0130998278162	881.9646080937491	174.38657767307922	28	31	15	55	34	7
275400000	-46875.81866431693	-45399.106894378	-1476.7117699389332	-45399.106894378	431.3123178084968	0.4232373987678729	0.7465904242844665	0.037054381747068384	0.35029960484578343	0.05215726061549158	0.020416038090158867	0.04509403748561712	1.497098173444706E-4	1.3721223321707827	7.066682180480806E-5	4.2097812523516195E-8	1.6015172737377485	-1169.0798822667164	44.71966938765495	80.08053769270076	282.38183217735696	1138.7292033035471	747.8487697745393	111.03694045206667	17	40	12	70	23	8
275405000	-46882.04564752201	-45389.85233801017	-1492.1933095118427	-45389.85233801017	465.3849733095258	0.40650613631263216	0.7465904242844665	0.037054381747068384	0.35029960484578343	0.055551897825416606	0.020416038090158867	0.04024268470597396	1.4054988959561734E-4	1.3209388117746632	6.542822758863348E-5	5.368832448926921E-8	1.7853506721075276	-1179.6795658451406	83.53442409613099	98.70810567510345	536.5547548922198	1344.989230665945	948.5820037751919	242.5453809092722	29	31	15	62	22	11
275410000	-46871.223740566704	-45402.76306145873	-1468.460679107972	-45402.76306145873	430.94435843861027	0.4132049280509243	0.7465904242844665	0.039063873334174014	0.36833565863066864	0.0589602641906286	0.020416038090158867	0.04024268470597396	1.3978914954579765E-4	1.3467546388073834	6.354343905206155E-5	5.708606418802604E-8	1.8603763502141368	-1170.4701316088065	71.5395954573501	122.88979780056235	404.4156755619258	1238.4876087751518	923.1774337476063	166.37645030480226	57	3	9	54	36	11
275415000	-46893.463122361616	-45428.67903249869	-1464.7840898629258	-45428.67903249869	448.19570008520174	0.4059907477685077	0.8402483625858658	0.034831090931269945	0.3514784290060842	0.04051179406797776	0.020416038090158867	0.04024268470597396	1.4443461057332484E-4	1.3670959430053111	6.357565569000946E-5	1.0973044016158115E-7	2.597769325035193	-1183.0924820019925	75.44711962124184	182.34178434963655	730.1392197064	1614.6538179400334	1086.563890441396	279.28019876191064	58	9	13	50	29	11
275420000	-46910.83094222217	-45423.153964878424	-1487.6769773437459	-45423.153964878424	459.56815583960093	0.4406641665185546	0.8402483625858658	0.044171188468452006	0.3439791904641777	0.05610118175566072	0.020416038090158867	0.04026849979008406	1.3702207915763012E-4	1.2972607469021589	6.198466364234962E-5	5.6776919660318355E-8	1.9152531763432525	-1191.8192778322677	79.09831144067738	403.47469756510054	1002.8849320951316	1381.5165478448291	894.2213140551938	316.26493961929424	58	7	18	46	34	7
275425000	-46882.51400131473	-45412.02848744378	-1470.4855138709543	-45412.02848744378	479.53349253755715	0.4406641665185546	0.9270593758125966	0.03614559796909321	0.34666768269281617	0.05610118175566072	0.022631069582990188	0.04185576825945995	1.3635011868076013E-4	1.3195952260854131	6.366802561953603E-5	3.268800474258778E-8	1.6159956471714199	-1188.142316119174	90.83915265022478	120.95917249886028	357.63379151862586	1084.148857695186	1153.9927060751486	277.97970596154124	51	9	11	15	77	7
275430000	-46893.09354740238	-45409.67166560194	-1483.4218818004354	-45409.67166560194	419.6793657939576	0.4406641665185546	0.8180412982805764	0.03614559796909321	0.34666768269281617	0.05610118175566072	0.024140412252635877	0.03910222384809018	1.359000258893751E-4	1.3718640471459662	6.29397070824534E-5	3.780636926979237E-8	1.6597387675358717	-1193.7540453361967	88.93115634099067	116.17678979145693	319.64282726621644	861.530653424938	1212.028141715149	302.29962852950325	51	8	6	33	59	13
275435000	-46897.19486365674	-45412.97460396232	-1484.220259694421	-45412.97460396232	433.5440967479657	0.44337745914113996	0.8180412982805764	0.03909049609186857	0.3471704701702854	0.0471118728756412	0.024140412252635877	0.0460196132770821	1.307991944004804E-4	1.3632179716386224	6.060752593367402E-5	3.25587332556724E-8	1.6428979430702122	-1195.6698439822903	84.4808097458433	260.88707866203816	791.1028001294693	1248.8114836173538	1385.2229195346677	452.62956804251877	56	10	11	42	36	15
275440000	-46895.017021778076	-45411.61194525776	-1483.4050765203108	-45411.61194525776	398.74417555747846	0.44337745914113996	0.9243924484686281	0.03909049609186857	0.3471704701702854	0.05366531275643226	0.022125029333588418	0.045263356527735804	1.291084990301622E-4	1.38046262369125	6.216156482897404E-5	4.2194282601557007E-8	1.8311777768416615	-1193.8163074543959	81.25025800823492	345.216206644145	811.2509252121146	1729.8100866942066	899.7114620117267	419.3983543763207	59	11	7	57	22	14
275445000	-46881.0702063873	-45404.691502156784	-1476.3787042305205	-45404.691502156784	387.1998735756899	0.46380502782729494	0.9243924484686281	0.03909049609186857	0.37078673841579146	0.05366531275643226	0.022125029333588418	0.04501911880681743	1.3197974029249447E-4	1.4123290748771558	6.068718069170374E-5	4.188983897530932E-8	1.7871596804856649	-1194.2003837006662	100.59207447752895	272.9580491789185	865.9621415589309	1195.944519997827	628.3550344283982	221.9002115171283	58	13	1	82	12	4
275450000	-46898.564988878556	-45408.04735790972	-1490.5176309688343	-45408.04735790972	381.63500771995444	0.46380502782729494	0.9243924484686281	0.04221981257387456	0.359701432337917	0.05366531275643226	0.024321645073337162	0.04501911880681743	1.3712014788524207E-4	1.457663098418572	6.307043423681723E-5	5.590310188939544E-8	1.8915291581382534	-1197.6219715034408	96.98896418490787	162.27833775114902	368.66545490513175	1137.3533334120941	406.2253468624679	614.583995792053	53	11	6	84	5	11
275455000	-46879.086878317525	-45409.604270588694	-1469.4826077288303	-45409.604270588694	374.9262396436874	0.46898900989947556	0.9243924484686281	0.034082754639796035	0.3552259784945373	0.05366531275643226	0.024357792802012845	0.04501911880681743	1.3332538737485314E-4	1.3665872030393544	6.24179639713302E-5	5.845250420887902E-8	2.015522030427544	-1193.4772652492675	88.14737709592235	190.5552527352197	522.1170184556023	1397.8460966684456	586.8486226385368	193.12808700432018	57	6	14	75	14	4
275460000	-46917.411231485006	-45426.88406552214	-1490.5271659628618	-45426.88406552214	410.79005528242317	0.46898900989947556	0.9158285651573707	0.04302906552392964	0.3552259784945373	0.05366531275643226	0.02228593779038543	0.04501911880681743	1.341576194669692E-4	1.3609326135343949	6.291229844396253E-5	5.237737066126104E-8	1.919001787783637	-1201.8193586066839	123.76493624166763	201.2727513474241	467.1286844789927	1217.5364187799871	240.41345367433152	91.24137881485618	57	10	8	88	3	4
275465000	-46927.22696941281	-45421.03727670122	-1506.1896927115915	-45421.03727670122	376.4136671077349	0.4424798536534512	0.9158285651573707	0.04302906552392964	0.34979903712655774	0.05366531275643226	0.02228593779038543	0.04501911880681743	1.345146785569334E-4	1.3716586888097155	6.369245267216051E-5	5.2854906282949214E-8	1.8622978843645115	-1201.148094145267	86.9995935918232	276.06382491564597	489.2973767664024	1495.1469154433644	175.54137880106	39.69224526702443	43	30	8	83	3	3
275470000	-46915.99669549172	-45420.38580419977	-1495.6108912919524	-45420.38580419977	376.17090695882763	0.44680748926027125	0.9228610868387254	0.04302906552392964	0.36307927305282117	0.05366531275643226	0.023404085947561784	0.04693870572616177	1.325253313145875E-4	1.3593404477974462	6.23943507913804E-5	4.9033578427271766E-8	1.7824285870301202	-1194.3903489748232	88.53187827400465	172.30658676398193	347.7247731712933	1589.5001003274083	555.838254728265	57.41021180695546	38	11	33	75	8	5
275475000	-46916.811754678085	-45409.58387349964	-1507.2278811784388	-45409.58387349964	391.68160205763644	0.44680748926027125	0.8560257498591688	0.03951632605215148	0.33932656582108883	0.054420982702328244	0.023404085947561784	0.04693870572616177	1.3204336602484093E-4	1.3707280648518778	6.497051874210083E-5	4.7556225278310676E-8	1.777401136645854	-1198.2580717742312	95.06966767567712	115.79107799931559	335.12030232090854	1662.4148289277316	896.3232668533846	391.9221584779501	46	1	33	52	32	6
275480000	-46901.630562880586	-45391.714421736644	-1509.9161411439386	-45391.714421736644	376.47484824215377	0.4352177379888388	0.9014853127739496	0.03951632605215148	0.3687342201032185	0.054420982702328244	0.023002954445051602	0.0421165570071233	1.1887476580580092E-4	1.3583986920359254	6.234006269036741E-5	2.8014026512130123E-8	1.5663321698817458	-1200.8141161509404	82.62555571534321	93.30469704151302	375.4321474369334	1506.6166798104298	635.9303384141009	120.84946168775257	33	20	29	52	33	3
275485000	-46913.25804441707	-45412.10754105529	-1501.1505033617782	-45412.10754105529	371.0555427687261	0.4541660075862365	0.887177546384059	0.03704455795009837	0.3432118305109522	0.05826222484695411	0.02489973294274055	0.04756083946165734	1.3374751327257115E-4	1.355026396274099	6.656121265025822E-5	4.7487116994461206E-8	1.7344814125945127	-1193.4095841901515	75.04344718849467	224.19938398565085	275.4643840333913	1131.2238709516714	531.9249754609225	38.69511468743374	54	8	10	76	18	4
275490000	-46937.19689198652	-45413.74315943655	-1523.4537325499714	-45413.74315943655	384.69125149298907	0.46314361040224766	0.887177546384059	0.03704455795009837	0.3432118305109522	0.05826222484695411	0.02489973294274055	0.04756083946165734	1.2928621405301972E-4	1.3325621929384985	6.233516635525033E-5	2.8145538832981204E-8	1.5031113273457088	-1212.9652144173538	111.49452645342906	412.98021117111614	731.39092833204	1342.571154880649	1222.97354678197	225.18007535984813	53	14	21	46	26	10
275495000	-46911.52599408848	-45416.752215978115	-1494.7737781103644	-45416.752215978115	361.7724876251714	0.45582237468252523	1.0406884985041038	0.036884072414627725	0.3432118305109522	0.05478230351468119	0.019132910842924875	0.04756083946165734	1.4096430129892398E-4	1.3289791663520725	6.73487614845346E-5	4.515425019799856E-8	1.766399306896759	-1200.2105176347336	87.21919766649167	227.9099098265217	1057.456983378993	1267.2946666051857	1293.1757451367364	328.34469965981316	55	7	23	20	53	12
275500000	-46868.30890629881	-45404.513259310654	-1463.7956469881508	-45404.513259310654	392.7762249053392	0.44838840712136846	0.9175491424698722	0.036884072414627725	0.3432118305109522	0.05478230351468119	0.024341664100901873	0.044188474983337105	1.438653109526943E-4	1.3394022513504495	6.57529470662114E-5	2.8358167729435414E-8	1.5538551568450818	-1205.7426923246232	96.68575728437781	406.5415198863742	944.9075407200361	1494.9637461946415	1240.6700798890115	391.3662607033347	60	9	16	36	40	9
275505000	-46883.68164944548	-45405.12156741303	-1478.5600820324523	-45405.12156741303	413.5057388826013	0.44838840712136846	0.8438449301152414	0.03565517750986322	0.36877059729277745	0.05478230351468119	0.024341664100901873	0.04812464771711427	1.3387811396886864E-4	1.367737280098672	6.332368754905717E-5	3.92243830833495E-8	1.7328024833806193	-1199.2678842186522	102.2243914771885	203.14244917247453	608.1546590913887	1368.8993962021123	1080.6922408094763	332.98163676221776	58	2	8	16	75	11
275510000	-46890.49751731199	-45410.61014945966	-1479.8873678523285	-45410.61014945966	437.6397941575358	0.44838840712136846	0.8469693592823994	0.03565517750986322	0.34891526896648944	0.06470660481598554	0.018122212391746342	0.04812464771711427	1.354477871276018E-4	1.4006323944499568	6.586446134200628E-5	2.414529646935182E-8	1.4451965756392855	-1200.510038447091	112.83862492083485	112.51897429714016	237.74455486413788	1206.93511947111	707.9857991917459	186.00659574566893	10	45	10	58	40	7
275515000	-46869.3127446907	-45404.21119313617	-1465.1015515545275	-45404.21119313617	397.87401005240315	0.44838840712136846	0.8469693592823994	0.036718350166462514	0.34891526896648944	0.056869534481091666	0.024676149848107756	0.04635783025286415	1.471136726300875E-4	1.4045678820294216	6.736728679092547E-5	3.1472220200351366E-8	1.5697912001400824	-1210.8014641534025	105.86526835332491	113.49194901239628	550.3550672204094	1507.9093802279203	809.6554501055167	195.11637522209807	32	28	10	58	37	5
275520000	-46872.06088345511	-45404.29191126952	-1467.768972185585	-45404.29191126952	384.7461138849835	0.44838840712136846	0.8469693592823994	0.036718350166462514	0.33831580374387804	0.056869534481091666	0.0156396052326455	0.046834767650264654	1.4281526313737896E-4	1.429457155721506	6.471098041100396E-5	1.997696595923915E-8	1.3980765767991177	-1224.0364985787776	97.30476291857956	191.60247607222422	1120.1303934845814	1221.0447768544516	444.89181367670983	79.50915549916023	8	55	39	48	19	1
275525000	-46849.96947065087	-45402.68473232451	-1447.2847383263577	-45402.68473232451	400.0876775233771	0.44838840712136846	0.8673859648510109	0.033029787432631255	0.36705649662207873	0.058010529339417916	0.0156396052326455	0.04090367714678223	1.537387601561159E-4	1.436626234855381	7.165375873657362E-5	4.445471439846337E-8	1.7561284040475669	-1201.1233630376894	77.87022471917423	111.05016577314966	361.583465582884	1249.5407596722293	1147.4151751591917	404.85165915426563	14	42	11	40	51	12
275530000	-46868.77400017676	-45407.36390961342	-1461.4100905633354	-45407.36390961342	386.2078919030495	0.44838840712136846	0.8673859648510109	0.03621145597680987	0.36705649662207873	0.055510372614473336	0.02770325300553041	0.04090367714678223	1.464461158985318E-4	1.4767726080396992	6.836039074756849E-5	6.089204360414981E-8	2.0545387826894417	-1201.1964380188808	97.09118739375043	129.0030191963738	358.15352669960504	1410.1157299823726	1430.9839457342798	415.3667461477231	42	19	7	20	63	19
275535000	-46866.5658924568	-45409.430665669766	-1457.13522678703	-45409.430665669766	398.0969678087741	0.44838840712136846	0.8673859648510109	0.03621145597680987	0.36705649662207873	0.055510372614473336	0.02770325300553041	0.054303788126209944	1.4642071980927414E-4	1.5397070772765418	6.726704202376849E-5	5.0564997238128793E-8	1.9121515151691224	-1204.4600675814752	73.41443948390776	144.14130430856156	394.26950538427207	555.7489789708358	1333.6438481279804	455.561810998467	16	48	1	1	70	34
275540000	-46897.95739902722	-45412.83432839323	-1485.1230706339816	-45412.83432839323	420.3902397936517	0.44838840712136846	0.8576544155791934	0.0428114415069932	0.37614376606481936	0.055510372614473336	0.020798169848924575	0.054303788126209944	1.4286605594491516E-4	1.3707956551704967	6.778589054211871E-5	7.226629691311137E-8	2.033969208381706	-1193.2629137895876	60.35798063828619	167.78116568476347	360.63810868801687	364.16662063473984	1198.1282133897769	384.41354159840444	26	37	8	2	83	14
275545000	-46876.758293797095	-45401.69387802637	-1475.0644157707222	-45401.69387802637	401.2051968939007	0.47807476129092924	1.014541007218044	0.03505589503644418	0.37614376606481936	0.055510372614473336	0.02243778004837504	0.04306590794455152	1.4356416930034623E-4	1.4019618278454875	6.764566027336058E-5	3.2109805578288096E-8	1.5275088203845235	-1188.1869722098909	27.750283016867755	132.64211654112495	333.7755294820532	562.297207179772	1189.6236598116534	416.2217256788329	22	27	16	4	82	19
275550000	-46858.34566041456	-45397.46415924078	-1460.881501173782	-45397.46415924078	416.5458848730408	0.47807476129092924	0.9846909193818689	0.04224266211703695	0.3833563540342328	0.06008606182818159	0.02238112412738712	0.04306590794455152	1.5014370907955063E-4	1.4004152382658226	6.524034813040893E-5	3.7644174900892714E-8	1.7103840548640394	-1210.0701568932484	60.88164075885003	292.59487266385105	1069.665770569405	1131.4170184264835	1011.0467573215215	417.5336643203921	38	30	5	13	73	11
275555000	-46848.73832222885	-45401.94838031226	-1446.7899419165942	-45401.94838031226	404.41111747663194	0.4694485915112744	1.0008340758770498	0.03732265150273793	0.3833563540342328	0.058716013833354314	0.02238112412738712	0.03830495960028825	1.4777527874176237E-4	1.4134878499922385	6.662396049503395E-5	4.049261073301075E-8	1.8196774251609413	-1193.0995362042534	101.34296437173262	299.7305314324591	803.1613846846444	1166.871240971842	1163.0969912036842	324.502129518497	53	20	6	16	58	17
275560000	-46858.18030443512	-45407.122727359085	-1451.0575770760322	-45407.122727359085	373.82754145426156	0.4694485915112744	1.0008340758770498	0.04035248306193063	0.35121564116429294	0.05800032949558271	0.022817432370477026	0.042432842673103814	1.4453906817831665E-4	1.3671918467928936	6.58940744852981E-5	8.823831264541432E-8	2.4279124718506293	-1187.3110448873429	99.85050616095123	226.0499767140627	998.9020004587534	1301.205006053638	1423.1096906815433	199.20661190022696	58	11	23	22	43	13
275565000	-46852.62621398291	-45404.49680034141	-1448.129413641499	-45404.49680034141	393.77629265120936	0.4694485915112744	1.0008340758770498	0.04035248306193063	0.35121564116429294	0.056259841393219094	0.022817432370477026	0.03919550613751218	1.482776790596954E-4	1.4270395646166374	6.323713187286338E-5	2.850469598227807E-8	1.5980351859031008	-1208.61300243906	116.27813294072782	361.0182726079381	558.1407856591055	899.0396209441881	1959.9960616732055	456.7402044360901	48	21	32	1	51	17
275570000	-46869.50888077433	-45400.58352131454	-1468.9253594597874	-45400.58352131454	408.73302279133765	0.4801919541462443	1.084318868439449	0.045527257727255445	0.35121564116429294	0.055678017434394995	0.022772509521446986	0.04976028530081911	1.4945757424921069E-4	1.424436438325392	6.35081022584816E-5	4.865325069534977E-8	1.7868101527134996	-1193.701602867341	75.72252833058333	94.31170479905155	376.9109984415708	1052.7834617038075	1589.7873747456736	200.19651133823226	23	19	43	23	47	15
275575000	-46902.430282948495	-45435.159082065285	-1467.2712008832127	-45435.159082065285	411.39214763806604	0.481022939290844	1.0024194956701646	0.045527257727255445	0.35913281119792767	0.06753010107926734	0.02225507554369517	0.04976028530081911	1.4161585370236685E-4	1.3317035998906894	6.366211236828554E-5	3.337617291325553E-8	1.6263969756879701	-1184.8108673394802	58.4854261890484	101.47265813314853	316.70263095515145	477.63553786244415	1119.0124203785292	163.31357010547347	39	13	29	1	76	12
275580000	-46890.85554344952	-45425.54211755427	-1465.3134258952489	-45425.54211755427	397.765626219837	0.481022939290844	1.0024194956701646	0.03654801038539469	0.35913281119792767	0.04712596915110827	0.02225507554369517	0.04181582621160209	1.3824389695455156E-4	1.3089041761738887	6.425313562084859E-5	3.161270607323741E-8	1.567478434145788	-1183.5393635987157	61.74273226586533	57.37101170898975	162.67821614344544	380.83840662544645	1167.2506204088522	147.37835661377565	36	7	3	33	80	11
275585000	-46896.420249916475	-45419.90035160736	-1476.5198983091145	-45419.90035160736	370.996006176732	0.481022939290844	1.0784873399734565	0.03654801038539469	0.35913281119792767	0.054406607524870684	0.021559402501960024	0.04181582621160209	1.3711963214045687E-4	1.3289395388347867	6.333931451529766E-5	3.078094321436582E-8	1.5133212870216888	-1183.4251787063981	86.8114384387642	83.92454067295391	107.50173633758094	430.7642778164709	1141.127854997239	163.63217395836492	21	22	14	17	85	11
275590000	-46867.154755799114	-45403.051387156374	-1464.1033686427381	-45403.051387156374	340.98166514231275	0.481022939290844	1.0784873399734565	0.03654801038539469	0.3307363177470283	0.054406607524870684	0.02253417396524061	0.03774233103099607	1.5013684923612507E-4	1.364774588192261	7.019343561049735E-5	4.966482964302925E-8	1.6462813373735747	-1164.0447871712106	32.86230024981839	77.41163628199475	217.95962323785852	425.6158456212341	1312.6977775185317	90.62068595253778	7	50	9	18	76	10
275595000	-46861.04604509765	-45411.78379422327	-1449.2622508743784	-45411.78379422327	366.53120401791693	0.48731707875521724	0.9912850009290142	0.03654801038539469	0.32928354291376444	0.054406607524870684	0.021722900905466424	0.03774233103099607	1.466528533803997E-4	1.4136318245140436	6.869220450241791E-5	2.8042374147471726E-8	1.4856262679366765	-1178.1969760252136	184.61840431052116	79.53477872296249	239.88383329477244	392.52848812922326	1381.0646042471844	352.36291152827465	23	37	1	22	68	19
275600000	-46863.28681494584	-45422.152719124315	-1441.1340958215226	-45422.152719124315	367.53989442341003	0.449448699344432	0.8811488267871177	0.03654801038539469	0.32928354291376444	0.051650899385929094	0.020232917304542467	0.03774233103099607	1.5377977263335613E-4	1.4311229715718767	7.092200339379544E-5	3.243406459356675E-8	1.5356741401548797	-1182.4584816613788	127.39596901885871	81.05057625141413	159.4340377838477	528.3521031824012	1436.0555541653569	178.9769496262951	30	21	8	20	75	16
275605000	-46852.248450895466	-45403.21579861951	-1449.0326522759576	-45403.21579861951	320.8204948374455	0.4513416324342911	0.8811488267871177	0.03654801038539469	0.32928354291376444	0.049265296448374546	0.018591500229119744	0.03945724330470388	1.5215214408638016E-4	1.4808196071693978	7.368146490059547E-5	3.3483766381404254E-8	1.5289726152145213	-1178.2700362982598	135.80160060975132	87.94005221878324	386.06618138246785	460.6189040633316	1073.0604309311118	224.68312296310444	10	49	3	8	83	17
275610000	-46878.57402726452	-45427.388996914386	-1451.1850303501349	-45427.388996914386	361.9743193165986	0.4390213493694134	0.9402560252734347	0.03654801038539469	0.32928354291376444	0.04588045703666014	0.020246419034368388	0.03945724330470388	1.45211318176652E-4	1.3825967782902688	7.263173318315345E-5	9.410220676135506E-8	2.4923913249119973	-1180.1885622905631	88.26944955685072	95.92975620647064	319.42890887651424	1018.4751110396766	1030.8546013631578	216.38273233307666	22	36	14	5	83	10
275615000	-46870.27637232593	-45405.92433508954	-1464.3520372363844	-45405.92433508954	341.4163270291525	0.4390213493694134	0.8095105822656637	0.03654801038539469	0.32928354291376444	0.04756228327424553	0.020246419034368388	0.03545488982820194	1.4179764559716317E-4	1.4647919142457098	7.027468627157917E-5	9.729764790883923E-8	2.545572233130285	-1191.32455934166	99.79284744490371	80.1769404600142	298.3154150950838	1387.0953902721567	1114.1894847843625	256.1996699662387	35	25	6	14	72	18
275620000	-46898.66967089839	-45393.91740427351	-1504.7522666248751	-45393.91740427351	304.1680038636528	0.4307512848343606	0.8095105822656637	0.03654801038539469	0.3293473650270658	0.055724536961924115	0.020219111165923745	0.04145963410502327	1.4216652357522364E-4	1.295912958313291	7.465518018448269E-5	6.228949431901424E-8	1.798067663763285	-1178.0705932516116	98.41408063095871	67.99242252149597	220.67130143407758	317.9366957796633	1233.3391864464845	304.412836617992	44	10	8	18	77	13
275625000	-46920.54088004125	-45414.712886992966	-1505.8279930482838	-45414.712886992966	303.71691221018574	0.4307512848343606	0.8403114045612677	0.03932811316973564	0.3293473650270658	0.05604427742429535	0.020219111165923745	0.03345539751672296	1.3731591227468797E-4	1.2606527577049973	7.247610704583686E-5	3.9603882937047685E-8	1.5446294250578854	-1185.1865256996052	74.41124991459452	91.2942077892529	177.6211027055727	529.8975366418082	1370.6230737123992	264.53316291145376	39	15	8	13	81	14
275630000	-46900.70665250648	-45405.17402562036	-1495.5326268861188	-45405.17402562036	303.2829938096591	0.4307512848343606	0.8403114045612677	0.03932811316973564	0.3784008827279371	0.05604427742429535	0.020219111165923745	0.03805324465245885	1.2840910709303822E-4	1.3437077673504048	7.129985085621038E-5	4.273368248979931E-8	1.7504460182095958	-1178.803140381779	84.62105459069952	145.565738609122	216.3122256428366	461.5517697060442	1067.237823067162	105.56865541262691	26	24	11	14	85	10
275635000	-46924.86311679751	-45412.962002329645	-1511.9011144678645	-45412.962002329645	321.5382533455861	0.42107266249202274	0.8096929904846478	0.03995890842814297	0.33833070841034896	0.05604427742429535	0.02299603434481816	0.040777246340564094	1.298649472237682E-4	1.3030381840817185	7.280723080341995E-5	7.675327257436341E-8	2.124514309479618	-1189.2556122172646	97.69325214308581	130.17849895846305	439.24751120100143	549.0938523782276	1062.0207878513725	139.37983137485287	25	28	15	15	74	13
275640000	-46947.955812168184	-45410.5080115548	-1537.447800613387	-45410.5080115548	345.5026811845287	0.42869945781561314	0.8096929904846478	0.03995890842814297	0.33833070841034896	0.06025361980358724	0.024811758193140916	0.03511501866033654	1.2724795974794134E-4	1.3650608688124728	7.3184783827186E-5	3.2073656162387164E-8	1.4898545342898586	-1198.0656947938799	175.82454062062658	83.66433764688637	398.47836087722817	1381.719107365213	1285.7886842104992	99.83081094834442	18	32	36	5	68	11
275645000	-46929.2281744244	-45409.4728735957	-1519.755300828698	-45409.4728735957	348.5793799127333	0.42869945781561314	0.8096929904846478	0.03294382865706438	0.33833070841034896	0.0475420501384568	0.024811758193140916	0.03416781416849426	1.289017859338387E-4	1.3149824265417847	7.290220529501177E-5	3.073595267902189E-8	1.4302641012950195	-1175.6135106207446	144.68122747291704	76.61208273348086	323.6711572933405	495.2804923797175	1048.4091274910045	174.9774309338912	35	19	7	18	77	14
275650000	-46919.7218300105	-45418.505187623814	-1501.2166423866902	-45418.505187623814	347.24307447774584	0.43224717435837223	0.8247671579480886	0.03294382865706438	0.3201699205788653	0.06039735570229811	0.01903713686584815	0.03416781416849426	1.3234713931271243E-4	1.3764200264252633	7.196886131134436E-5	3.8134368225171236E-8	1.614523220045738	-1187.28254011908	87.88002199975718	161.8796814357314	88.73907460457863	419.3607727524668	1304.764182393728	193.32066424695506	27	7	23	24	74	15
275655000	-46925.25116405464	-45407.575772318196	-1517.6753917364476	-45407.575772318196	338.2192947895942	0.43224717435837223	0.8247671579480886	0.0368799331516419	0.3326554209722071	0.046934415072259206	0.019567771577219596	0.03372790840584627	1.3439014747061124E-4	1.3285421729681697	7.272746861817749E-5	8.265619115422723E-8	2.0614990609516823	-1185.2689886027251	76.87057869476769	102.4740283481297	195.815475071677	680.948953319177	1029.2853836116353	132.69972434094197	36	13	6	18	85	12
275660000	-46913.04772140835	-45396.26501637427	-1516.782705034077	-45396.26501637427	349.3157462169506	0.428009095702585	0.8247671579480886	0.03489165126892767	0.3549797948350003	0.05079293829688376	0.022438805780670507	0.03372790840584627	1.2711771507678305E-4	1.3306680175912828	6.769332299725397E-5	3.757799210434708E-8	1.58987280365362	-1191.6583034567102	81.32072857873062	87.90965996513076	182.90073349895204	395.2790848156121	1068.3579776065872	191.6473972297145	53	3	5	7	90	12
275665000	-46919.802368097175	-45394.443974488786	-1525.3583936083887	-45394.443974488786	362.00026431314444	0.44094712215745235	0.9460451138419754	0.03489165126892767	0.37178978310950656	0.05079293829688376	0.02085309312625636	0.045294768014779045	1.3594510029824744E-4	1.2737569844912446	7.509714846438486E-5	4.210428297002197E-8	1.538849567095663	-1181.1319792264	94.47917225402418	216.9537936591039	305.4045088960854	1200.3441782364998	1089.156945513055	168.86376793855348	42	22	13	31	50	12
275670000	-46913.100440628245	-45404.90123771297	-1508.1992029152784	-45404.90123771297	442.1196065188334	0.4553770884179833	0.9299219713568261	0.03358497297972617	0.37178978310950656	0.05154064509437157	0.02085309312625636	0.045294768014779045	1.2593174007181633E-4	1.2858720623272293	6.743469992371757E-5	2.3035344805740936E-8	1.4014863568133935	-1198.7015346130606	108.22904418813468	227.7447589365683	754.1918946880782	1167.060836862596	1461.4309182883294	264.1839028333218	49	15	35	17	44	10
275675000	-46907.85253369331	-45391.51027684785	-1516.34225684546	-45391.51027684785	445.7081449310163	0.42608931344899587	0.8401056613567667	0.035607346557098456	0.3627609817153135	0.05048041285306466	0.02085309312625636	0.045294768014779045	1.2402532785495542E-4	1.404056737112089	6.6150910057165E-5	2.942600509491802E-8	1.5366976721028607	-1192.8367666289396	93.85343172083587	124.15712949487921	305.951061317508	1397.0117030847998	1183.7255265694832	173.3295692323551	52	5	15	38	48	12
275680000	-46903.2625408793	-45405.12401164784	-1498.1385292314633	-45405.12401164784	394.3655101056234	0.42608931344899587	0.8173567206691295	0.035607346557098456	0.3627609817153135	0.05048041285306466	0.02369747872535516	0.045294768014779045	1.3168479112234756E-4	1.3146451449839072	7.211242709960337E-5	4.82897803625643E-8	1.8424568014301446	-1200.3815600266682	114.69601276532312	265.03213438046487	1163.1272349329165	1346.9459003172665	1223.6787918362882	425.28432190479907	49	18	40	32	5	26
275685000	-46931.930050470204	-45406.31106918415	-1525.618981286052	-45406.31106918415	457.41774517632734	0.42608931344899587	0.7435106863961017	0.04260133842031184	0.3469057820658044	0.05048041285306466	0.023325402246076488	0.045294768014779045	1.3477808026420425E-4	1.3280766206923638	7.04661763630155E-5	4.542897209804297E-8	1.629481800645059	-1189.4208042323196	86.06311628788166	449.7976304953614	913.9812319260682	1419.3462799925405	1105.5623232424573	436.0326354598455	54	27	5	22	47	15
275690000	-46893.66876149289	-45401.90145296433	-1491.767308528558	-45401.90145296433	428.93852612535795	0.43264643842377987	0.7435106863961017	0.03941013927819429	0.3514479354125395	0.05048041285306466	0.023325402246076488	0.045294768014779045	1.3408948794786337E-4	1.273363352137973	6.861175314242466E-5	3.146986323551055E-8	1.5708507375334526	-1201.2173964757883	117.62333389546205	356.8289131747728	435.2519263336352	1452.9516147179127	1473.861618447864	534.0509692409985	56	16	6	22	46	24
275695000	-46917.95842121093	-45399.931912592496	-1518.0265086184372	-45399.931912592496	404.42991013085583	0.39618837810601626	0.7169689393638324	0.03832676534492886	0.337906839224333	0.05048041285306466	0.02217847340801293	0.04291466540892625	1.3195044987023168E-4	1.331544236247372	6.810812092470323E-5	3.5342383060445336E-8	1.5701654200459685	-1204.143218647528	99.7250713350025	225.64484110305372	272.26899055172674	763.6194514351675	1618.7059678575515	423.3165583452046	53	1	6	23	56	31
275700000	-46903.37060173757	-45393.03962778115	-1510.3309739564231	-45393.03962778115	423.5231701959496	0.39618837810601626	0.7002551927564012	0.03832676534492886	0.337906839224333	0.05731761333653432	0.02217847340801293	0.03888124775056677	1.3463343101989062E-4	1.335266285712911	6.822375544995318E-5	4.190779644857205E-8	1.6783829932795415	-1199.968537171429	139.8306750062519	93.1974670930779	238.77676773575246	593.264325243202	1414.9043082611413	563.3862367679775	23	32	13	5	69	28
275705000	-46889.6194511356	-45406.6667076577	-1482.9527434779047	-45406.6667076577	414.06045743819504	0.39618837810601626	0.7002551927564012	0.03832676534492886	0.337906839224333	0.0595537812433368	0.02217847340801293	0.03473006619129676	1.3053463897475044E-4	1.3002547106728346	6.576720854772814E-5	2.668815357971836E-8	1.5244532393686263	-1191.8381644896745	111.4864329765075	54.52482834564832	167.97932900380016	461.0448149774542	1580.1158947566942	434.2606714970019	29	28	3	14	72	24
275710000	-46910.23887737786	-45416.16280230354	-1494.0760750743204	-45416.16280230354	459.9321929876929	0.3954074269368712	0.6589359735797494	0.03832676534492886	0.3491240367690815	0.0595537812433368	0.02217847340801293	0.035998245726845686	1.3315829506756126E-4	1.297656748897293	6.890019697671671E-5	5.4037426672422974E-8	1.892470055112219	-1173.3901631772205	69.39823027923349	73.89627011516343	651.7676787108186	778.4535948310563	1337.9858343097376	257.04988473719396	16	43	10	24	51	26
275715000	-46889.52002918654	-45410.90494690728	-1478.6150822792629	-45410.90494690728	422.37772343356517	0.3954074269368712	0.6589359735797494	0.03627923438663887	0.3623557056738081	0.05733436580604144	0.01899504130375051	0.04425252641942732	1.4001365747509583E-4	1.2877928425542517	7.257637188263287E-5	3.675698795830874E-8	1.5690798489659492	-1163.2224519089768	151.73626275672342	63.67487271391794	434.7063181325776	762.4988464338861	1572.783077175222	406.18739961590535	11	51	4	35	43	26
275720000	-46895.65936534458	-45429.025581340975	-1466.6337840036042	-45429.025581340975	415.9816880706259	0.3798147350364431	0.6589359735797494	0.03627923438663887	0.3623557056738081	0.05637880331740516	0.01899504130375051	0.04506348538746615	1.438787348323567E-4	1.4038491642187798	7.149697209046613E-5	6.496566987089188E-8	2.015268610722703	-1171.4880948734078	165.2938957359718	55.67993803108547	240.87302178275274	1009.9218361847305	1142.226009134839	521.7398084580594	4	55	5	27	48	31
275725000	-46917.08202993114	-45436.87076814706	-1480.211261784079	-45436.87076814706	453.12543984561677	0.35625584172890784	0.6589359735797494	0.03627923438663887	0.3623557056738081	0.05637880331740516	0.01899504130375051	0.04144245416858122	1.437463291312328E-4	1.3888702939325839	6.717595497717743E-5	5.73585601010233E-8	1.8211005175150328	-1176.0443332991033	79.4169561649955	53.0225835148137	467.0883900291946	1129.5581004821524	1269.02280241171	292.2795205851151	3	56	3	38	51	19
275730000	-46935.34927138917	-45437.59697678483	-1497.7522946043384	-45437.59697678483	434.04700157753274	0.3741632015761903	0.6589359735797494	0.03627923438663887	0.35582244108756905	0.05637880331740516	0.01899504130375051	0.03924539972499419	1.386919430371542E-4	1.4199905155816994	6.831354564489833E-5	8.219945121944521E-8	2.0246509837190456	-1175.8337941398233	50.89521049908285	83.95986842598057	260.67118529702844	1084.9580108181872	1135.757329876681	431.40989935666374	7	55	2	41	48	17
275735000	-46937.55565717009	-45450.016484286054	-1487.539172884031	-45450.016484286054	394.70205291536564	0.37902448044362275	0.6589359735797494	0.03627923438663887	0.35582244108756905	0.04837220441875667	0.021040148672582977	0.04216462314552187	1.2836755926691262E-4	1.4202734754580717	6.673013340034235E-5	1.1768776925026521E-7	2.527770515340246	-1178.4808794288892	81.77453426688052	108.47121889031887	500.1030555383309	1287.0176476932527	1470.4389245345778	334.9744204892879	14	48	5	29	51	23
275740000	-46891.355761419065	-45409.68491937194	-1481.6708420471257	-45409.68491937194	395.587642144557	0.3706460424489787	0.6589359735797494	0.03971583486485516	0.34673569326827514	0.0632966722808226	0.024709134223672737	0.04216462314552187	1.2870802939895728E-4	1.3870183814421968	6.820071817647443E-5	7.963673313047642E-8	2.2525886008312517	-1172.184271395254	57.032199565925545	69.8251628505466	148.0219357219851	931.5342413664498	1191.934033313409	443.0933762455651	15	44	2	34	54	21
275745000	-46913.93253425089	-45430.79293781303	-1483.1395964378617	-45430.79293781303	699.7196293343264	0.3706460424489787	0.615064985847294	0.04314714661448293	0.3609171938679435	0.06391562582821454	0.01970534997131198	0.04522218450715274	1.3349041550881366E-4	1.3793833779622904	6.377045111946017E-5	7.992497353834345E-8	2.1762125081786072	-1175.0245631250082	26.976370972569857	61.87513854312464	316.18762030843016	1108.5635604234092	1081.4468597954385	274.98054437244076	5	54	2	47	50	12
275750000	-46913.69403924491	-45451.93260780227	-1461.76143144264	-45451.93260780227	508.88407452617935	0.3996775180878706	0.6638204949520551	0.04314714661448293	0.3609171938679435	0.06174420737183052	0.021883862807373596	0.046497336816407685	1.3589100436374333E-4	1.4344425312157099	6.571594481348068E-5	5.88225939535587E-8	2.0125290549722616	-1175.7877458748435	14.96566437246158	75.89806366985682	294.13246615301273	1163.593347324488	1325.8150312723735	415.77594306315467	11	45	10	41	39	24
275755000	-46913.54230148187	-45429.0897127417	-1484.4525887401737	-45429.0897127417	547.7013129433521	0.3891953556352729	0.7208369555748141	0.04314714661448293	0.3609171938679435	0.06174420737183052	0.021883862807373596	0.046497336816407685	1.4087587553470753E-4	1.4389488860813797	6.400304874753883E-5	1.2523082938127328E-7	2.3855401699144645	-1183.8671100129507	91.50841377288721	63.18295050027804	175.0997640529818	312.6062264494807	1451.3102279128866	294.92793463956025	27	28	4	12	73	26
275760000	-46889.26590855416	-45432.24083549953	-1457.025073054634	-45432.24083549953	517.0402440592064	0.3891953556352729	0.6813270579003498	0.04314714661448293	0.3479352215058603	0.06174420737183052	0.021624103697890508	0.0441560788926898	1.4021550771246778E-4	1.4581144518954714	6.280006637501847E-5	7.15338976588704E-8	2.1916811779397043	-1192.1103076782435	160.02080310362646	91.12510010560942	155.99396096423305	267.2518166780001	1402.4671612449806	374.76736165090904	1	56	1	6	83	23
275765000	-46854.830988027585	-45399.30342705646	-1455.527560971126	-45399.30342705646	532.5752866920308	0.3891953556352729	0.6813270579003498	0.03234471802853448	0.3479352215058603	0.049473495195586144	0.021624103697890508	0.0441560788926898	1.4541832093950625E-4	1.5183847650935145	6.213852118629222E-5	1.0294485794606536E-7	2.3861822647538564	-1187.2032996610264	114.99176307266781	53.52839061770692	69.99433231719007	639.9283844413612	1104.0900573246975	300.39949771204647	26	17	14	23	72	18
275770000	-46852.078643634326	-45407.00392548244	-1445.0747181518896	-45407.00392548244	580.4959387652951	0.3942627568187618	0.653465254227815	0.03979274027432765	0.3434832590219223	0.052247718222020414	0.021624103697890508	0.0441560788926898	1.4572046933675258E-4	1.3719113504862102	6.513812385714748E-5	4.9341126148710245E-8	1.8360769943593107	-1166.6748554273759	82.70641904502705	44.24088790995321	294.67299700995665	548.6749936041944	1254.1310121566153	182.51196817105776	35	21	6	7	87	14
275775000	-46892.10348827844	-45438.8655845369	-1453.2379037415405	-45438.8655845369	715.0934458603742	0.36679436367642176	0.653465254227815	0.036600665513448385	0.3434832590219223	0.052247718222020414	0.021624103697890508	0.0441560788926898	1.440875518903199E-4	1.477522344626887	5.986286435960348E-5	4.699305864024073E-8	1.83794867158102	-1190.9102175751125	110.37080415237078	42.39622787581198	103.87216940119592	424.49215489478667	1190.8370653427748	621.2759606743541	37	16	5	4	93	15
275780000	-46887.596024206614	-45428.5235692133	-1459.0724549933127	-45428.5235692133	593.1683064716747	0.37481624249599615	0.6374603427372406	0.03351531043950831	0.3434832590219223	0.052247718222020414	0.022943233389621957	0.0441560788926898	1.5419269238148276E-4	1.431951888530767	6.410288793643303E-5	5.5735553716660075E-8	1.7532502458704609	-1173.930538992439	71.93791190731221	60.84819236616678	145.00282919930663	692.4200732931123	1011.1093585063007	394.48743831520477	34	26	1	17	80	12
275785000	-46852.96027384223	-45398.48713117368	-1454.4731426685544	-45398.48713117368	583.925037526014	0.37481624249599615	0.6373278314652101	0.03351531043950831	0.3547932451922556	0.049960968495730104	0.022943233389621957	0.0441560788926898	1.5480246252611E-4	1.3868491918377661	6.24802305904718E-5	6.123040623898793E-8	1.9666512115936345	-1184.585029872605	98.52609981597855	179.4705565675163	411.37825368930385	499.2259989716705	1271.4901877320065	376.7495383897063	54	7	1	9	79	20
275790000	-46856.25134715367	-45398.61939860615	-1457.631948547527	-45398.61939860615	539.9538400516283	0.3891832180506887	0.6373278314652101	0.03535197349669274	0.3410264601961276	0.057038819961338826	0.01980067103211472	0.0441560788926898	1.4666856497964903E-4	1.3243335520720056	6.142476163699909E-5	5.096615871443701E-8	1.8565991784990452	-1180.8105910007168	58.42203603972186	56.35355340835264	114.37941459661371	410.9485400280987	1514.3880209037693	196.68715560637227	51	3	1	11	81	23
275795000	-46848.8055610966	-45404.882420111986	-1443.9231409846134	-45404.882420111986	655.9486034919781	0.3654397986760734	0.5906909337340482	0.03639191070607364	0.3410264601961276	0.05635223129456574	0.02334385036161281	0.0441560788926898	1.4886535539185565E-4	1.4855523683206286	5.972640999191713E-5	4.242033387328259E-8	1.7838642336601387	-1194.4527340074155	63.34411453058226	53.38877113895717	121.07986089929533	480.8949904483137	1158.267999103489	259.06090722977945	36	17	3	9	86	19
275800000	-46859.04571734757	-45389.9963045661	-1469.0494127814773	-45389.9963045661	592.8964225461355	0.3654397986760734	0.5906909337340482	0.03639191070607364	0.3410264601961276	0.058079363164438326	0.019609836295810538	0.04295604065278602	1.5257246645835246E-4	1.4437102730846738	6.379198615535582E-5	5.384339786154043E-8	1.7702979419141374	-1187.6905809580203	119.74575300121147	40.45007838030237	157.91596327058278	618.0595390587387	1116.6927335779067	272.1926698445625	36	17	3	7	92	15
275805000	-46869.56856598323	-45403.03059325727	-1466.5379727259613	-45403.03059325727	630.3161765082411	0.3654397986760734	0.671674974573836	0.03664599481435675	0.3647831792422688	0.06017647671320947	0.024188989854786718	0.04295604065278602	1.4936106865177202E-4	1.4212196902241123	5.9717086426907295E-5	7.995990111885325E-8	2.0922663939849904	-1184.2355945875784	54.190425386306686	67.11478998758248	126.51107657114308	428.97664411098515	1233.8908634626996	448.2906507933039	6	50	1	5	90	18
275810000	-46868.17334660045	-45398.08145832759	-1470.091888272862	-45398.08145832759	519.2559178784396	0.37712737136327823	0.671674974573836	0.03675404337026951	0.3363887487265027	0.06447160349872062	0.022905282579147934	0.04295604065278602	1.4958993344315667E-4	1.4444707834604888	6.451142127135853E-5	6.850984703395072E-8	1.939085724469666	-1180.2154455751986	76.81138279812164	58.77011385469601	232.0303610894991	750.4276519988084	1504.8469547781126	637.2450256412787	8	46	7	22	63	24
275815000	-46864.94805339132	-45404.51398258066	-1460.4340708106586	-45404.51398258066	504.0955864288373	0.39344971177692845	0.671674974573836	0.03675404337026951	0.3467649524488694	0.06518203524538319	0.022905282579147934	0.04295604065278602	1.4866271115942088E-4	1.4052014218946758	6.371087880947541E-5	7.00766253836865E-8	1.9704876541164376	-1175.6242227134383	59.678454186293166	68.33461980309059	191.05335699635268	320.81991887028863	1067.867776535292	377.4859748370574	6	49	10	1	84	20
275820000	-46844.839708302265	-45402.718289251796	-1442.1214190504666	-45402.718289251796	508.13628814105465	0.39195423279999214	0.671674974573836	0.037865083973333165	0.3689859335191278	0.06518203524538319	0.0223492289950296	0.04295604065278602	1.474891939069087E-4	1.4380895956787854	6.333784413841856E-5	4.409509122681491E-8	1.7665539556667356	-1168.8890840650752	75.89845419309339	69.71372677869108	402.4696923276846	503.2512302156264	1241.9476268337376	226.95606473178012	15	42	14	2	82	15
275825000	-46874.742270902556	-45426.66420898121	-1448.0780619213456	-45426.66420898121	578.7790527712405	0.39195423279999214	0.671674974573836	0.037865083973333165	0.33066996573158436	0.06518203524538319	0.017697217646733012	0.04446910182566025	1.476239113028094E-4	1.4109127357092854	6.104750054910238E-5	1.2184625662426523E-7	2.4956720086377238	-1164.153051457804	38.39221732352152	60.76738559343957	62.668734722048626	240.5606989476981	1198.9228627738453	338.17618407464806	2	48	8	2	91	19
275830000	-46881.48795861597	-45420.36911096606	-1461.1188476499135	-45420.36911096606	605.471128087933	0.39195423279999214	0.7099954652676692	0.034736229555388375	0.3305995814245426	0.05776000855935868	0.017697217646733012	0.04446910182566025	1.4158862942790533E-4	1.4715503939007617	5.7255167916156E-5	9.532494206646222E-8	2.4444147196427872	-1178.148809519491	48.5685989073871	64.67833678466583	315.3886582265058	275.73230942958634	1146.5513747561045	239.56992115253567	2	57	2	1	92	16
275835000	-46869.32274688404	-45420.22080393307	-1449.1019429509693	-45420.22080393307	638.3988904424505	0.40112504212600925	0.7228888633506197	0.04606087284904005	0.3643589598549743	0.0578471521569462	0.018695725291266865	0.04611410970686914	1.3531313253596937E-4	1.391492788648531	5.579171141167413E-5	7.66115102669737E-8	2.34615756991326	-1174.5386979205807	117.02665502073465	52.26740612666238	93.54202970999125	551.138809255395	1195.3012496509173	387.3742437350236	5	52	5	6	83	19
275840000	-46897.746219355235	-45412.919397344565	-1484.8268220106706	-45412.919397344565	610.8575597821648	0.40112504212600925	0.7228888633506197	0.03690641545230841	0.3643589598549743	0.061786050866857345	0.02759675956219009	0.03347535245068003	1.301185624453094E-4	1.3042881772950583	5.555069904456943E-5	6.730951837904158E-8	2.1175489057677583	-1183.4172695841332	60.66684552453115	70.66162977941082	80.3890740082667	516.6897253726595	1348.4250988122762	436.61811399670063	1	52	8	5	84	20
275845000	-46886.20600552563	-45404.309415663454	-1481.896589862172	-45404.309415663454	511.04832429115845	0.40112504212600925	0.7228888633506197	0.04383995521495466	0.33330801504032603	0.061786050866857345	0.022495624372017277	0.03347535245068003	1.3489067533166982E-4	1.4297288749689998	5.8116957963480884E-5	6.559812559820529E-8	2.0847466853101353	-1199.4101628965839	114.93420587194979	66.95268667646279	200.90537661893333	1280.4255829999645	1258.6393639427795	472.2120869250395	26	33	2	36	63	10
275850000	-46849.784809710116	-45385.4886607389	-1464.2961489712152	-45385.4886607389	533.4225565478451	0.3677435477038254	0.6402277289162552	0.03708200725006091	0.3844302608938616	0.055207076971634815	0.024725530493125744	0.044599481890170864	1.375233775483779E-4	1.398666113413843	5.883582946080493E-5	6.977229085997254E-8	2.160273465829678	-1190.7845458796105	128.4216849530884	83.27500979723928	322.4093425823015	1345.3103208772868	1989.8140140344942	492.87523072388257	3	56	2	69	11	29
275855000	-46862.61316139892	-45389.59378795159	-1473.0193734473287	-45389.59378795159	508.36535593814773	0.3850362377904834	0.5859381417563565	0.03708200725006091	0.3844302608938616	0.055207076971634815	0.025750917644048434	0.044254561497101864	1.4327172826628844E-4	1.535540652289095	5.804884363038212E-5	7.968671170496474E-8	2.2013415514813732	-1202.831347436317	216.0658447305691	64.91517218439712	367.1345637790868	984.018729335645	1568.2850402267386	609.7528911108193	13	47	3	53	24	30
275860000	-46866.767747976395	-45380.49648144619	-1486.271266530204	-45380.49648144619	504.0921587967666	0.3850362377904834	0.6475141751794133	0.043729799009150784	0.38230298848062333	0.06008045743597309	0.025572046026210504	0.041743599470643815	1.391860954113303E-4	1.3705744702594078	5.925627698930865E-5	1.054356516857723E-7	2.4254928624265713	-1197.5673587971808	273.21675196687085	73.25048737735912	218.29982120535809	1337.941540946651	1418.0501164249404	763.1260940727188	11	49	5	38	47	20
275865000	-46849.76036606638	-45387.740599804085	-1462.0197662622975	-45387.740599804085	518.8297908895813	0.39759439270040253	0.6475141751794133	0.03940041710537904	0.35808040557349874	0.05936237177703915	0.019190579279226145	0.041743599470643815	1.3879731062780057E-4	1.4353336083961896	5.926183762441619E-5	5.3970728252275125E-8	2.166024302300482	-1201.1944144416166	152.22448727411307	57.77334071172405	311.1725594819356	1117.9531377339108	1386.893218346546	404.22185877421464	14	45	6	32	57	16
275870000	-46895.10123728701	-45412.970688525886	-1482.1305487611257	-45412.970688525886	485.106947781021	0.360598964392507	0.630961962397346	0.03940041710537904	0.35808040557349874	0.05936237177703915	0.0188031249137649	0.041743599470643815	1.4336284624094834E-4	1.4155667051854375	6.218523316367598E-5	7.464728009174949E-8	2.1694471544376075	-1191.9442077036292	140.55751730002788	64.39155206788392	330.84562572777844	1182.7341523048042	1502.2943677590122	297.2668289488474	29	30	6	21	65	19
275875000	-46882.763587227535	-45411.42445995878	-1471.33912726876	-45411.42445995878	555.3530870547283	0.36661152320465523	0.630961962397346	0.029430700289412297	0.35808040557349874	0.05213646064499808	0.0188031249137649	0.03555704928758252	1.41814282345258E-4	1.377382954315258	6.195454625390258E-5	7.473350078456722E-8	2.1842787696292554	-1189.319955163827	154.83079456937068	77.40087563207122	471.3124158883173	840.6563515009303	1395.5903067776778	351.8206009682152	25	34	7	33	53	18
275880000	-46896.140078989105	-45419.89457367319	-1476.2455053159158	-45419.89457367319	581.564510989395	0.3345404589259718	0.630961962397346	0.03428368934935043	0.37146521096328544	0.05213646064499808	0.018135254902451117	0.044003628043228854	1.4289995955755317E-4	1.443553471246314	6.175830542445501E-5	6.244891252121776E-8	1.883000998104946	-1181.3889540604657	101.94629051031244	44.176084064004144	256.3237260926215	765.0469034810196	1272.4584429339168	612.9674572828103	33	25	2	32	64	14
275885000	-46871.136668477935	-45397.31701674818	-1473.8196517297556	-45397.31701674818	515.2349771943833	0.3783836798927235	0.6207767815765746	0.03428368934935043	0.37146521096328544	0.05213646064499808	0.02382852457624458	0.045749417340865815	1.3971289500966063E-4	1.3705718059822471	6.234460168437534E-5	4.0166202102439856E-8	1.6484868407559516	-1182.0805458528607	88.71692416517158	35.76421643020647	183.67727124499712	645.4640008270728	1568.4897440108707	415.82137812808105	43	15	1	31	62	18
275890000	-46880.291803242064	-45401.95574284489	-1478.336060397174	-45401.95574284489	503.91049492189194	0.4024869985573753	0.8011609472526293	0.03370855102630821	0.37146521096328544	0.056987014253253504	0.02382852457624458	0.045749417340865815	1.426215087750129E-4	1.324639021442396	6.293800072472422E-5	3.453951025276035E-8	1.5503202684430408	-1181.1979561129122	87.55389046002075	59.85145411314897	470.9992311753427	1053.9769923511997	1865.6952806641705	352.50610531419716	51	9	8	35	51	16
275895000	-46869.30754641522	-45398.646035803504	-1470.6615106117192	-45398.646035803504	490.96892855531064	0.41115470650293884	0.7277338828430457	0.038070718118952476	0.3636789360619154	0.056987014253253504	0.02382852457624458	0.044361728750400696	1.440504948654802E-4	1.3507089899870184	6.574521449167894E-5	6.875553463488422E-8	1.9483407600309832	-1167.1188989608847	74.57093372644687	114.8514952949978	366.3644488122925	654.0968545333276	1177.983168421194	271.5761252549807	53	5	13	33	49	17
275900000	-46908.33211152631	-45400.37766096119	-1507.954450565119	-45400.37766096119	448.0220133413151	0.41115470650293884	0.7277338828430457	0.038070718118952476	0.37307059593038544	0.05097248195764162	0.02382852457624458	0.04375635427436893	1.4683631446006691E-4	1.3923665780168966	6.833598313487898E-5	7.55051038099659E-8	1.792367837165392	-1164.7774444277632	71.94271888686656	121.26124306599871	479.6366540339195	1094.9922632418927	1578.3106802925122	486.5001877873342	56	3	26	39	32	14
275905000	-46879.62091827124	-45416.48143873733	-1463.1394795339083	-45416.48143873733	574.7078431380758	0.41038256524392486	0.7277338828430457	0.038636649649720044	0.3747857180918818	0.057710918749481935	0.021757095666089236	0.04375635427436893	1.3840547621485566E-4	1.2919193770665514	6.153036709471082E-5	3.530587859714155E-8	1.6472871423583952	-1176.237824852886	56.18354422474937	214.28748125550504	396.42962267835645	617.5038778447085	1112.6183639992837	297.63393242446085	55	4	3	23	71	14
275910000	-46879.91328157567	-45413.931778257815	-1465.9815033178559	-45413.931778257815	568.5134178721153	0.41665810168546435	0.7277338828430457	0.038636649649720044	0.36232798075470146	0.057710918749481935	0.02598407002980505	0.04419600005980819	1.4519601422651653E-4	1.3593837905933355	6.520926315316269E-5	3.81644679064754E-8	1.6196676350985832	-1183.776869523297	56.88326356917844	175.62379807732438	708.5924610804198	1489.3709124714949	1715.8164950693085	314.6191863581158	53	12	5	66	15	19
275915000	-46874.84392599034	-45386.54932939602	-1488.2945965943202	-45386.54932939602	515.1812221791749	0.41774605810092447	0.7277338828430457	0.03819157030553149	0.36232798075470146	0.056873814134922394	0.02598407002980505	0.04171066746049612	1.395754544266019E-4	1.3772780819300006	6.757358171623018E-5	4.4196440294443524E-8	1.6283629442672323	-1170.435031405456	83.11473823470618	192.39988389432114	709.2479267481502	1079.0883749841921	1586.8319036345245	253.62057664592078	54	5	21	15	58	17
275920000	-46871.127404987325	-45393.716136272495	-1477.4112687148277	-45393.716136272495	502.57412400000396	0.4164231938677798	0.7055498600810571	0.03819157030553149	0.36232798075470146	0.056873814134922394	0.02598407002980505	0.04171066746049612	1.3539050987979224E-4	1.3177537884661312	6.638478937038494E-5	4.4745547898458243E-8	1.6904259219559168	-1168.2304064044483	62.89015603613166	203.77995158346343	295.12127448510034	855.339813808045	1133.5733935452051	251.96839105565334	52	4	22	1	75	16
275925000	-46868.347234556655	-45387.094301634825	-1481.2529329218305	-45387.094301634825	510.2070550505713	0.4262791197772039	0.8216819799068245	0.03963521696067581	0.36122073452450704	0.0576597305794617	0.02598407002980505	0.04171066746049612	1.380024515455833E-4	1.418380728737787	6.394011480291221E-5	5.6875104628544595E-8	1.8234951741529668	-1171.463353676379	74.27704462268677	184.0774804145829	301.5351905054619	1082.6661161672678	1020.0525700662663	222.91175963555773	57	2	6	1	86	18
275930000	-46898.59265615144	-45397.971632402754	-1500.6210237486873	-45397.971632402754	587.5276700044532	0.4262791197772039	0.8216819799068245	0.03128202194560222	0.3509277846651079	0.0576597305794617	0.02188622358124272	0.035828174536046746	1.3060232201241194E-4	1.324091231649756	5.733058005829776E-5	4.1434995645979985E-8	1.739481872045192	-1195.3414701734466	77.4648400947054	178.12497418321342	585.6284361645102	987.8947292070409	1488.7810625780432	376.08168879782744	57	2	6	17	64	24
275935000	-46865.44077417432	-45392.03058470083	-1473.4101894734958	-45392.03058470083	467.3563202323043	0.39861973687353014	0.8216819799068245	0.03128202194560222	0.3509277846651079	0.0576597305794617	0.02188622358124272	0.04027536189907871	1.344689332584185E-4	1.4217062279097359	6.274508988831246E-5	1.2228004737657075E-7	2.8809428043610454	-1183.3111944873322	52.94136701088165	269.7578155466065	1096.7424291441907	1488.103740376869	1380.1190011771798	397.4083852472605	56	16	2	2	73	21
275940000	-46880.929406024254	-45390.744674787915	-1490.1847312363384	-45390.744674787915	516.052383024182	0.39861973687353014	0.8216819799068245	0.05037912421025033	0.3489094947738569	0.05144640706266771	0.023422415448422565	0.04027536189907871	1.3510899953510683E-4	1.379537143478762	6.186313794612283E-5	6.467912862029851E-8	2.0370710685707354	-1187.1883539525395	84.01317598458726	199.072844014767	748.4289149266139	566.9024286693316	1232.8002915906645	353.46506310813146	58	2	21	1	69	19
275945000	-46880.87122571346	-45391.335232492675	-1489.5359932207887	-45391.335232492675	470.5304065443408	0.40949477625596287	0.7322480019769723	0.03603062344219088	0.36245364132815766	0.05144640706266771	0.023422415448422565	0.04027536189907871	1.2852389177320052E-4	1.3477363913638374	5.989740494859722E-5	3.1611904355615376E-8	1.6383132645261267	-1202.5829844532036	89.23866284496003	152.92121911050214	669.9943125559769	1310.4113751543318	1316.0686113260726	233.63023769758504	56	4	22	1	69	18
275950000	-46932.47377247019	-45421.807566390875	-1510.6662060793142	-45421.807566390875	474.36185464748354	0.40949477625596287	0.7322480019769723	0.03753079131052071	0.37416046801264324	0.06734098995702364	0.023422415448422565	0.04027536189907871	1.2935047244011158E-4	1.3225746839774957	6.144331470535912E-5	4.8542609166433277E-8	1.7527991403273258	-1188.7755982235813	100.1097066719458	206.6468742495448	1173.1150979909567	1377.462235559362	1218.958125773572	226.3573531820362	58	13	14	42	26	17
275955000	-46923.23621378805	-45414.32120362017	-1508.9150101678752	-45414.32120362017	421.8209827988127	0.40908595420075583	0.7322480019769723	0.03808953240949716	0.37361889960880706	0.06734098995702364	0.023422415448422565	0.05246870235905801	1.2191636138107727E-4	1.233592881429202	6.0125121660274985E-5	5.448177130898531E-8	1.935110339633608	-1183.586238265261	60.535027513492174	265.73953530006946	738.5765213211168	883.6484294008679	1399.404022515713	211.02770925403954	62	6	17	8	62	15
275960000	-46906.98922877095	-45415.88089946365	-1491.1083293073057	-45415.88089946365	432.1294904704724	0.40908595420075583	0.7630353559814141	0.04169477222997165	0.3805883033080323	0.06869556194652857	0.023422415448422565	0.05246870235905801	1.330716947339317E-4	1.3628344719116974	6.192063491415875E-5	6.379274827698681E-8	1.9078283236171973	-1176.7785413157148	67.05835180397636	279.300610417132	527.3503971318572	1232.0499223274837	1322.2790511689554	303.92864544284424	57	13	2	18	66	14
275965000	-46869.54888089725	-45398.27869492033	-1471.2701859769197	-45398.27869492033	458.30582557551855	0.44959060288374714	0.8386828272019164	0.04169477222997165	0.3805883033080323	0.06869556194652857	0.023422415448422565	0.044811753401725225	1.2996641637776584E-4	1.3458981635121228	6.115568335705205E-5	1.1798868823737955E-7	2.623223406712908	-1178.841865557289	83.55230748062247	188.21720280008583	349.42086764965916	873.8440230446142	1272.7544392006	239.91650350839973	58	8	4	7	79	14
275970000	-46879.401304756975	-45403.69521112997	-1475.7060936270088	-45403.69521112997	457.118908855591	0.44959060288374714	0.8386828272019164	0.04169477222997165	0.3851296339294015	0.06869556194652857	0.023422415448422565	0.04115201819799222	1.2928183086572377E-4	1.3559704037753397	6.0431792717360624E-5	4.2524500734500965E-8	1.8563493392590154	-1187.5181584303787	62.97120191374731	71.48218072958272	241.61872486169955	613.3269063469547	1445.9713981158698	263.68866263615365	48	12	3	18	73	16
275975000	-46890.40924205624	-45388.490956719535	-1501.9182853367008	-45388.490956719535	491.0568792711173	0.44959060288374714	0.927004332161921	0.032799088013172	0.35604096198544133	0.06191112539439594	0.023422415448422565	0.047645379923420786	1.226613104273697E-4	1.2642624082442253	6.159458756712713E-5	2.494913165844337E-8	1.4549007746615672	-1191.7371666982303	110.4498738846374	34.81006693134576	82.8137419635848	341.70230087077806	1203.0634167235337	286.719131166958	43	14	1	13	85	14
275980000	-46940.48081833969	-45398.13475510577	-1542.346063233917	-45398.13475510577	518.2884342883123	0.44959060288374714	0.927004332161921	0.03441924468434997	0.34599816719655074	0.051095259561495646	0.02077027518287502	0.03709879582425187	1.2542895454308533E-4	1.2542237732700519	6.145617243387735E-5	7.630480794770698E-8	2.0814731330478957	-1197.1669554824691	105.42945157102002	64.03444838789775	458.8952989004825	2104.1068491434644	1202.0322583011591	73.88977794210518	49	9	14	5	81	12
275985000	-46904.87888179904	-45401.236153178645	-1503.6427286203968	-45401.236153178645	471.02712036418626	0.44959060288374714	0.8010081701674409	0.04436354270228304	0.3533369520942337	0.051095259561495646	0.02077027518287502	0.03709879582425187	1.2323337397292356E-4	1.400597236848984	6.144129170317859E-5	4.649845015635073E-8	1.8653309222294723	-1191.4022142729382	125.50355935108307	60.10937752395876	436.626020491777	1429.765218114341	1173.8267272277249	200.39929612900156	41	17	10	65	25	12
275990000	-46898.676455561676	-45401.18316681473	-1497.493288746951	-45401.18316681473	447.8338855357756	0.43642795404290413	0.868674909419288	0.04436354270228304	0.3549542010330389	0.051095259561495646	0.02600195378511036	0.04385220347269852	1.2160647360776256E-4	1.2530394275188685	6.078428149674761E-5	2.764850263051832E-8	1.6028345671786814	-1203.3988693371432	104.63927594083106	121.2228174659304	489.9644971243361	1260.981928018551	1233.4645364051582	276.08614638388957	35	23	13	46	41	12
275995000	-46896.22099480018	-45401.67471439296	-1494.546280407213	-45401.67471439296	462.3866888015129	0.44328440644694844	0.868674909419288	0.03941744686639844	0.3549542010330389	0.04424689142664599	0.02218751298561349	0.04999002571354317	1.2965474901882262E-4	1.3552821223250429	6.010493343538077E-5	3.7807990390522145E-8	1.779170267897265	-1210.6725881515847	115.8566698861743	125.00615339347227	596.7781824141042	1387.3464717073596	1207.4534047176162	164.64194255667007	30	27	17	58	34	4
276000000	-46890.756852352926	-45379.14080058519	-1511.6160517677317	-45379.14080058519	424.71009534608646	0.4251797866818606	0.868674909419288	0.03941744686639844	0.3549542010330389	0.058076251631565844	0.019649613232254164	0.04202233513799035	1.2793670147421537E-4	1.2342830757405865	6.24845283650854E-5	2.716904025084E-8	1.4895734896431305	-1201.701349129134	73.12975128146587	74.9540452623907	494.3744934259754	1306.917685211532	672.4543910646416	163.99269183315934	16	38	23	71	16	6
276005000	-46855.03433209652	-45381.506863597024	-1473.5274684994936	-45381.506863597024	418.7283710941006	0.4345708738686989	0.868674909419288	0.03941744686639844	0.3673582304679075	0.05200938317228658	0.019649613232254164	0.044250363736268825	1.3469238858039708E-4	1.2882069528016424	6.049460154163715E-5	2.762740754084577E-8	1.5818591848390646	-1204.3476954200003	62.281113908173054	98.33434059404209	417.9001521485516	1554.9190468490729	377.87701419347576	424.30285902422986	19	35	21	76	17	2
276010000	-46864.625033189564	-45380.37411727302	-1484.250915916545	-45380.37411727302	469.71745971381023	0.4345708738686989	0.868674909419288	0.03941744686639844	0.3673582304679075	0.05200938317228658	0.024310952134247218	0.03238399533848965	1.3639824174948445E-4	1.4163699618965422	6.186764445433187E-5	5.9379545440745835E-8	2.0381911661734606	-1200.7182724889415	44.76551506625602	90.25198083378957	375.8797456546462	1389.9522837133397	971.2279898111742	250.85141913726224	20	34	21	72	16	7
276015000	-46856.08266714127	-45390.06126723844	-1466.0213999028372	-45390.06126723844	455.6030972152808	0.45712467831387843	0.868674909419288	0.03941744686639844	0.34341118938958176	0.05626755082333173	0.020898109080535642	0.034218585125863066	1.315575782745946E-4	1.3698692541242872	5.92429741695579E-5	4.0618410954551966E-8	1.9279792247964949	-1201.2385995588374	89.72288984115377	96.52099034470129	432.9660634614608	1275.2720013894445	404.41730031738166	127.7171715527022	13	45	21	81	7	3
276020000	-46860.26532902658	-45385.439805824564	-1474.8255232020135	-45385.439805824564	435.06669827654747	0.45179146563918793	0.9502209359113056	0.03941744686639844	0.3585297267735468	0.05626755082333173	0.026549295685757764	0.04401894243877872	1.2553591027004038E-4	1.3052674939781672	5.855731773524882E-5	2.4026730226738005E-8	1.591034441665254	-1200.9913679514534	84.1752661771849	97.93066601451562	689.0089273775542	1456.897380580685	1130.1513795384092	59.43994833911174	8	49	13	64	28	8
276025000	-46898.31574365518	-45391.7734252624	-1506.542318392781	-45391.7734252624	414.8655041392886	0.463511583644744	0.9502209359113056	0.038069593575090765	0.3585297267735468	0.05913541995958069	0.024772354600127677	0.04583047998044529	1.248346675168424E-4	1.3245253000593162	6.284221734046269E-5	2.5499287638105046E-8	1.4730379694519502	-1195.2054395127002	145.65764831295354	84.84086014103335	333.5605550512202	1083.4646843778492	454.9605947656308	50.325629565613184	6	50	14	84	9	7
276030000	-46913.89539982274	-45390.98749028893	-1522.9079095338072	-45390.98749028893	430.5644727495019	0.46287938434889847	0.9502209359113056	0.038069593575090765	0.3682929287971723	0.059191448443762444	0.020943120404971767	0.04157583183526541	1.2846208256579562E-4	1.2747943777957125	6.37212087491269E-5	3.6440317318662615E-8	1.6337144745875922	-1207.8211076037044	82.15639235560818	130.82445304825947	655.2369373442244	1158.8082189613046	1650.374622180236	107.22751343737657	18	38	4	102	1	7
276035000	-46882.3645104134	-45382.74305021456	-1499.6214601988368	-45382.74305021456	437.6748425212614	0.46287938434889847	0.937980405659965	0.041721845371105765	0.3682929287971723	0.05704701213392023	0.02579703359970413	0.03569884377219231	1.2893442838079328E-4	1.3471169678908537	6.41031354233784E-5	2.882487041390807E-8	1.5765206835530474	-1214.8429818908087	127.54206317645098	115.94587971528406	359.01420699726697	1308.4019263039088	656.6700772804744	153.1009675657514	6	50	8	77	21	8
276040000	-46877.64556956394	-45384.04355316585	-1493.6020163980886	-45384.04355316585	428.7064115589171	0.46775939321253573	0.9266719114743651	0.03905575973111312	0.3682929287971723	0.05704701213392023	0.021531137241275467	0.04046894922115515	1.390231961986786E-4	1.4129134760896003	6.655272513078271E-5	2.5407608804939224E-8	1.4000015254638316	-1204.0916384392842	99.2301439590531	124.65824711189155	362.6170887658007	1109.4673247923554	955.9628038096654	122.8187950533513	9	49	7	92	7	6
276045000	-46892.28870022765	-45387.03380699273	-1505.254893234919	-45387.03380699273	423.9165118954288	0.46775939321253573	0.9266719114743651	0.03988983136614185	0.3624964510796016	0.055004290565912585	0.021531137241275467	0.042815235713160024	1.319876770203439E-4	1.4239912414106786	6.506535008723565E-5	3.304481772744322E-8	1.5645066038058892	-1203.9986461074307	35.18411414233468	136.39744176629864	477.264444669441	1234.453181200537	920.7073275902493	55.20291249021904	1	60	2	91	12	4
276050000	-46858.13455918277	-45392.98805500318	-1465.1465041795907	-45392.98805500318	502.2868225922061	0.46775939321253573	0.9328412345301141	0.03988983136614185	0.3399403316472632	0.055004290565912585	0.021531137241275467	0.0409246848962003	1.377305766206183E-4	1.4093304118509915	6.304116304850073E-5	4.522137823487577E-8	1.8745086954529764	-1204.8075562266467	163.9714790462241	90.97473595952661	313.88282075288146	1123.4732385175764	514.7253712990963	206.37067288415318	1	55	6	85	15	8
276055000	-46865.313783837715	-45382.535351297825	-1482.7784325398875	-45382.535351297825	516.4661604424177	0.43373175682460363	0.8179395727287888	0.03988983136614185	0.3399403316472632	0.055004290565912585	0.021531137241275467	0.0415541203122052	1.3273082398930323E-4	1.3749160296775536	6.2557294975298E-5	4.510233509396733E-8	1.8488984302527118	-1200.7814682610535	90.01365271012853	86.31028108538877	410.04853335082544	995.4081553680243	1574.7664462805408	184.49129178669935	2	53	11	92	2	10
276060000	-46867.35472064643	-45393.33962213421	-1474.0150985122184	-45393.33962213421	444.90862648429817	0.43373175682460363	0.8452231874732254	0.03988983136614185	0.3508964555318618	0.051529402409018384	0.021531137241275467	0.0415541203122052	1.3727302293505732E-4	1.4434165918868695	6.603877134611705E-5	3.368058435645692E-8	1.5941382616783366	-1198.63263105434	63.24381918187805	111.15197478550179	283.1687760703863	913.2197532461769	498.30211056776596	164.14145522657213	3	53	14	74	23	3
276065000	-46906.25053967436	-45412.66612530866	-1493.5844143656982	-45412.66612530866	438.0194080913655	0.41084907743775767	0.8452231874732254	0.03349665858915052	0.319450604611508	0.051529402409018384	0.021531137241275467	0.034883154659672275	1.3370707597245622E-4	1.4172496317299899	6.798725943004629E-5	4.059606020905954E-8	1.6758948639023667	-1186.204322657704	51.654832418045025	109.97626385646305	248.1085598972856	1145.0281637120092	968.4280826672042	172.59777180196545	8	44	20	54	34	10
276070000	-46920.24014399211	-45417.334791828536	-1502.905352163575	-45417.334791828536	501.0374483528741	0.4223307932137306	0.8452231874732254	0.032181454311145274	0.3605896982161422	0.06878197468211888	0.021531137241275467	0.04528531017948543	1.3443385146263008E-4	1.393608473291425	6.674679377196496E-5	5.294653779545924E-8	1.8668797985153962	-1201.112096864887	85.91989177286565	232.63992236176247	779.3356450804233	1409.6554624203493	651.8064712303135	77.34350346483988	23	50	2	52	32	11
276075000	-46906.98542324486	-45417.16558816112	-1489.8198350837386	-45417.16558816112	475.983948414225	0.427754438007318	0.8452231874732254	0.03464462326352218	0.3172050280878016	0.04659923915149867	0.022989485811792606	0.040414624072421836	1.320463913891004E-4	1.484637392496011	6.731130122747869E-5	5.183263694065376E-8	1.9324639501140326	-1198.8237768080978	120.29436326066967	169.91836116933356	389.40850562839006	1299.4017490926587	871.0421860160492	102.40666632835845	6	51	13	61	28	11
276080000	-46965.01468513295	-45418.50983654065	-1546.5048485922955	-45418.50983654065	509.8961337277239	0.4433535457771986	0.8452231874732254	0.02964286712844143	0.36867926291060155	0.04659923915149867	0.01782248127513994	0.036257194954298404	1.2651109565072423E-4	1.4066846841066394	6.705849355643362E-5	1.017341861718211E-7	2.2111159543721453	-1178.0960842061425	299.24307281960654	74.08264905868687	160.5065500463681	1428.6680032607148	1041.1813984709422	122.72586334333464	5	52	12	86	4	11
276085000	-46922.548224853446	-45401.37653088483	-1521.171693968613	-45401.37653088483	416.47906403536024	0.42780775362371415	0.7684715388983001	0.03410212137842827	0.352216950514659	0.05688974138863321	0.01782248127513994	0.04263132889424415	1.2135188243442608E-4	1.3974980788295486	6.921496008808417E-5	6.709284149610726E-8	2.0735102134256125	-1180.2306775563575	84.16002355444388	67.37330575231319	172.8070716091359	1114.5277294668158	516.8633397678185	315.9427428978112	32	17	20	73	23	5
276090000	-46942.519603850655	-45405.32406998947	-1537.1955338611865	-45405.32406998947	479.03366780556684	0.42780775362371415	0.7436024209644534	0.041745945864056555	0.352216950514659	0.054221975765093994	0.021535668366682158	0.033819793861872276	1.2197873138475269E-4	1.4111508754262332	6.74960661902601E-5	6.869087915250083E-8	1.9303782889393997	-1180.586409663609	84.44235634587164	83.52580560021548	214.32325302536125	1044.7597551725937	590.9871777206521	59.89972329397945	52	6	7	67	30	8
276095000	-46934.01801352392	-45414.01712972439	-1520.0008837995356	-45414.01712972439	413.8045572917305	0.43642126963476263	0.8413119061061649	0.041745945864056555	0.352216950514659	0.05891346139124462	0.021535668366682158	0.033819793861872276	1.2308909947509336E-4	1.256391865075607	7.20977892057582E-5	8.638331862197075E-8	2.1960017765320425	-1163.587575129315	137.02075466784646	66.51185507370973	315.90166679253394	1456.4817040518471	696.749657962394	44.29388732045452	18	44	4	80	16	8
276100000	-46917.91086804325	-45405.87222931822	-1512.038638725024	-45405.87222931822	418.57748292686745	0.43642126963476263	0.8500910676750986	0.041745945864056555	0.3573965249890234	0.05855899537493152	0.021535668366682158	0.04686526095269189	1.221825363541462E-4	1.3159040183623243	6.86210420770742E-5	5.974078066922952E-8	2.01177892652926	-1173.2054295775001	91.71558173275426	73.7228127816497	138.26055492486637	1220.3453885387091	847.3324174237993	69.1514923288714	20	24	22	79	17	8
276105000	-46939.271723401194	-45409.51085184482	-1529.7608715563758	-45409.51085184482	462.1385591621105	0.43642126963476263	0.8500910676750986	0.041745945864056555	0.35928394869276914	0.04869618815696329	0.021535668366682158	0.04683484884400882	1.1858036024244561E-4	1.2980844899027446	6.771754751523485E-5	5.8236995122064246E-8	1.8832518607438793	-1177.3308050920461	78.31184167953671	69.71302590243808	200.56909222451227	1141.7431011609299	649.4299456751305	111.3468786578018	26	34	5	76	20	9
276110000	-46905.19575413081	-45391.99659823923	-1513.1991558915763	-45391.99659823923	451.59118159310157	0.45897851400173567	0.8500910676750986	0.041879490885693746	0.3532019975829991	0.052449397363167366	0.02449521166875858	0.03999955246212034	1.1696675502571516E-4	1.304111597780726	6.649884781993916E-5	3.5816768031083635E-8	1.658496826974134	-1176.0737876970857	41.43065349570582	63.20445866951561	304.53037974223656	1438.3033249150976	463.18875927607087	139.48530511696933	4	53	14	66	27	6
276115000	-46913.953318618194	-45401.25468429566	-1512.6986343225328	-45401.25468429566	484.1013184164293	0.4557985314261663	0.9893593044881023	0.041879490885693746	0.34505779870068903	0.05288338178315768	0.025291732516472966	0.0494737951062719	1.2063537925044356E-4	1.2887416972217824	6.79538514713826E-5	3.4744290324928036E-8	1.610607363246779	-1173.9505412671529	50.774071173796884	70.3811958726276	234.6367299584499	1263.8619309763683	652.2065354231454	528.9214230938978	27	17	23	72	21	10
276120000	-46933.5286696674	-45422.2005264538	-1511.3281432136018	-45422.2005264538	500.5487679176672	0.462987896629184	0.85802671696669	0.04569623535749259	0.34505779870068903	0.05288338178315768	0.014720230663086975	0.040699827872545634	1.216757231950007E-4	1.3375506479088979	6.575259291612851E-5	5.362011953675251E-8	1.8327756168105513	-1167.433010947032	62.787447940854044	117.51638860684714	206.04319571553935	1277.406709818216	707.4308205964898	341.2465626192814	50	5	17	68	10	20
276125000	-46960.11254582863	-45413.25439480763	-1546.8581510210076	-45413.25439480763	510.8364331657914	0.462987896629184	0.9150587694835609	0.04049808496279584	0.351849249998512	0.05288338178315768	0.02379459174861418	0.04680959798120973	1.1287369283372197E-4	1.2970168660075234	6.336630714996389E-5	3.954401774929687E-8	1.6070453216851257	-1174.2370700247393	38.848092964125186	151.66171578624653	872.0736664717799	1563.8292659757387	442.35606182906713	231.1557526819034	47	22	7	71	16	7
276130000	-46901.72720860621	-45396.71262288323	-1505.0145857229807	-45396.71262288323	473.22354245686086	0.462987896629184	0.9150587694835609	0.03581737098018083	0.32548138341150545	0.04801798010207936	0.02379459174861418	0.04680959798120973	1.1601141162897034E-4	1.3006257678317135	6.783294179603794E-5	4.247592512446377E-8	1.752914005413208	-1164.9048647495215	48.66860975043591	190.2525233040155	919.932350027683	1265.602031480492	254.45754889341887	67.61174697624604	47	20	37	42	23	1
276135000	-46925.2800336896	-45395.37039789486	-1529.9096357947456	-45395.37039789486	415.6210957900392	0.462987896629184	0.8588479023015481	0.03581737098018083	0.34548881914164886	0.05905521198729315	0.02057260894420866	0.03539181934555546	1.1460573918128394E-4	1.2565528519386997	6.753195233458282E-5	3.732658375416E-8	1.5997760415212388	-1165.7944954249542	55.387796799799325	211.64234866604704	596.595416601629	1507.8984125136942	551.4523085850677	243.88774537846558	55	12	12	69	6	16
276140000	-46913.00764092628	-45397.62517504948	-1515.382465876802	-45397.62517504948	399.20238358589233	0.462987896629184	0.7996646076847616	0.03581737098018083	0.34548881914164886	0.05866235360736004	0.02057260894420866	0.039436426083731685	1.1669907765768382E-4	1.309364989836142	7.117822927694575E-5	3.5102517926906654E-8	1.5874662230877004	-1156.3636219565637	47.4189743328843	149.9675803360919	361.9431986273271	1083.2824771619123	213.69380502752225	106.73996012744708	48	11	17	78	10	6
276145000	-46930.220440008365	-45403.7667655712	-1526.4536744371667	-45403.7667655712	404.8732017396166	0.42947381599051226	0.7881108881100954	0.03581737098018083	0.34175107033573815	0.06133437981715549	0.022046612846705185	0.048955952002479236	1.1521976195325976E-4	1.3294594114544225	6.926244872557809E-5	2.914424336469838E-8	1.488891001819778	-1168.2398327118608	84.56616439306343	341.97951616972773	318.39517888156024	1212.9222332368538	287.24187944543644	218.23932118506764	48	21	2	77	11	11
276150000	-46925.99725327261	-45408.2759026797	-1517.7213505929092	-45408.2759026797	390.33815790256386	0.3989446898268395	0.7734138561609775	0.03581737098018083	0.34175107033573815	0.0551055047186637	0.017529497575363654	0.048955952002479236	1.186553825973834E-4	1.2436588402161526	7.179473145113929E-5	3.726181808391908E-8	1.5969474821928122	-1165.7932450722863	66.84033297732921	158.5349906618565	312.7687242022208	1281.2728488032883	217.4195650576802	72.61647225280329	49	19	1	76	22	3
276155000	-46934.07301294525	-45406.43187037973	-1527.6411425655197	-45406.43187037973	362.608972182834	0.3873002683509422	0.740035980194961	0.03227718359901112	0.34175107033573815	0.0551055047186637	0.019946362428915374	0.048955952002479236	1.1874097325633494E-4	1.2620295695747026	7.165588815702293E-5	3.44703569705959E-8	1.5264822027114948	-1164.0585928895714	69.45475467942568	161.29429315265938	683.9143288015607	1231.0012974629217	787.5177984645251	203.5363906004772	50	19	4	73	10	14
276160000	-46915.371233180704	-45392.82963938505	-1522.5415937956582	-45392.82963938505	357.64968739241806	0.4164892507702722	0.8540530777570763	0.03681217455883258	0.3227946724561984	0.05798945217288193	0.019946362428915374	0.041345218860539275	1.204118606384838E-4	1.2810657716692888	7.355759030567855E-5	2.8803184295130938E-8	1.4414222623949788	-1166.2866297077642	65.01489349954203	151.059858907251	265.3348301176182	1160.7607373794078	266.27435886217773	122.75202470090855	49	10	12	73	14	12
276165000	-46948.26733516651	-45411.544816623675	-1536.7225185428329	-45411.544816623675	337.641890505665	0.4164892507702722	0.6808338680300979	0.04050192712134479	0.3594923899419892	0.05364022595315344	0.02209730587428258	0.04278216796921092	1.16043815722314E-4	1.322821110855004	7.17243937429966E-5	5.263246110786957E-8	1.781848908951423	-1165.6121640629444	79.87712249780355	239.05813070206293	1187.406443321493	1925.0379820485814	249.2382626546904	134.5519481233954	53	17	43	28	27	2
276170000	-46919.951271789934	-45400.974889186895	-1518.9763826030407	-45400.974889186895	334.98765063657345	0.4164892507702722	0.7443615751482329	0.04050192712134479	0.35685105115289883	0.05364022595315344	0.02209730587428258	0.03773998141129156	1.1790405351856851E-4	1.3124414519836314	7.251056711379238E-5	3.218714416168388E-8	1.5342863708962506	-1170.5818302525215	80.76244069415937	182.74253926524602	1080.8691038444256	1218.5586127141548	294.58215645629014	178.97333615308455	49	21	48	29	16	7
276175000	-46949.28550749501	-45418.39151590259	-1530.893991592417	-45418.39151590259	360.07946810225366	0.41243985826952234	0.7845709621413364	0.04050192712134479	0.3431008078468957	0.05364022595315344	0.02209730587428258	0.03680722099338183	1.2074182043675524E-4	1.311152720230839	7.473207871807928E-5	3.506835585419526E-8	1.4898288985994268	-1159.8260579339174	73.05378327645235	228.8439746638889	1299.6276664010586	1291.8231187024307	516.2368166720564	211.94030280034832	56	19	53	16	14	12
276180000	-46948.73117374695	-45434.18432213434	-1514.5468516126145	-45434.18432213434	399.67943925619613	0.4552763237933016	0.8332915126571759	0.03401417443447352	0.35110193759490177	0.05786296332955809	0.02209730587428258	0.03680722099338183	1.203463155181033E-4	1.2846980528678202	7.107208187331405E-5	3.290245577203853E-8	1.5062029152927354	-1161.4781198140365	71.60610430598852	314.4950225363207	1386.3990588301083	2575.6939571880475	868.0207561806363	309.88978978442594	59	16	42	5	34	14
276185000	-46961.84617496929	-45420.39627105892	-1541.4499039103662	-45420.39627105892	367.5473917296191	0.4497504620906544	0.8274889847064867	0.03830520384295154	0.360805373603162	0.056815643388950364	0.02209730587428258	0.03736743850361584	1.2101367063471797E-4	1.3162157323250538	7.220639216401574E-5	4.2741868527759605E-8	1.6112705864207408	-1172.2880519407718	81.87687059160135	154.36745689086874	1055.0934465761602	1619.9360803010186	681.6133776499934	224.27067926556606	56	10	59	9	24	12
276190000	-46984.77204756225	-45452.788292137244	-1531.983755425004	-45452.788292137244	405.1755058667813	0.43303717231730066	0.8274889847064867	0.036729824997656806	0.360805373603162	0.05090412321989789	0.02209730587428258	0.04663313116550431	1.1936539117697667E-4	1.2375693563206782	7.362647758166462E-5	5.1450747143143497E-8	1.750972383368086	-1163.905308521266	100.39454101415545	319.6618637527778	926.7041627269757	784.6759618323309	1017.9894386587843	241.7138774922612	56	14	36	16	34	14
276195000	-46993.35441292733	-45453.861994113126	-1539.492418814201	-45453.861994113126	367.31149681638414	0.43303717231730066	0.8611065791548161	0.036729824997656806	0.360805373603162	0.05685443977605614	0.018492544860986698	0.03429239550060917	1.1632828654353506E-4	1.2073530566658417	7.186739517625287E-5	3.966504990682777E-8	1.6593391704322809	-1181.0118542208968	65.76234226207613	229.292289841048	644.4447861626135	1620.1573439924011	1090.3156749642453	182.45197325089512	50	5	20	2	78	15
276200000	-46949.94809529164	-45428.51875878807	-1521.4293365035687	-45428.51875878807	370.11383415232035	0.43303717231730066	0.8611065791548161	0.033384181801368644	0.360805373603162	0.05685443977605614	0.01971572718702229	0.035497845539281626	1.1866919522367216E-4	1.228069591088022	7.127506353651104E-5	7.04976959978933E-8	2.208161820435875	-1181.2612309587687	63.75129691407539	145.5657073532251	489.339082492102	1409.631714683005	1477.1662248788166	481.04113686040785	47	13	12	28	54	16
276205000	-46921.85950402912	-45399.33633386804	-1522.5231701610724	-45399.33633386804	356.5740594079546	0.43303717231730066	0.7944152139593317	0.03966432068806053	0.34452837018704735	0.05685443977605614	0.02402991522430904	0.035514030423781984	1.1363505427572539E-4	1.2965876968795402	6.702071447678417E-5	3.460989346715395E-8	1.7229886979647386	-1188.9913135912843	63.025248214059	153.94892974155573	437.8623600902056	1018.1295765110746	1470.9332236520636	182.70889775565735	49	3	10	44	51	13
276210000	-46921.15425428406	-45392.66930241273	-1528.4849518713334	-45392.66930241273	337.97110687514436	0.40755227987835635	0.7944152139593317	0.03966432068806053	0.33571252557395526	0.05685443977605614	0.023453330231645923	0.035514030423781984	1.1473524285252409E-4	1.2714964688294363	6.792476451520614E-5	4.040960308942745E-8	1.7607455004986494	-1190.5984909536905	51.46592257009105	157.03015688287823	790.2997224162555	1295.837996701939	965.3980331097397	286.9423506418707	49	1	15	62	30	13
276215000	-46946.428909736656	-45426.62339842023	-1519.8055113164248	-45426.62339842023	341.43079350889764	0.4225326928130007	0.7944152139593317	0.03966432068806053	0.33863939395779824	0.05564394764889706	0.023453330231645923	0.03753862226572632	1.1899265404257558E-4	1.2930781943863294	7.213653855311449E-5	4.896765371703123E-8	1.8030749191714088	-1182.5934371667433	51.875117276138006	154.70132890868396	873.2624080242101	1249.747883104537	409.245632439916	249.19105583774046	47	7	46	52	6	12
276220000	-46976.46396638113	-45416.25902203672	-1560.2049443444105	-45416.25902203672	345.10039110050656	0.4225326928130007	0.7719217992171663	0.03966432068806053	0.33863939395779824	0.055746908053045774	0.023453330231645923	0.04212253429787344	1.1972887921667667E-4	1.3317481509121367	7.19896804270933E-5	7.191001385489023E-8	1.9282999831883898	-1181.776899821559	48.162917509809546	263.1821562558026	1177.3174160488297	1115.0485742076626	540.5978416545661	146.48910630986833	54	1	54	40	9	12
276225000	-46939.09605432126	-45403.25472458103	-1535.8413297402305	-45403.25472458103	334.8588661406865	0.4169561060196234	0.7719217992171663	0.03362128911658695	0.3561694591722531	0.055746908053045774	0.019087283321615488	0.04672764930253601	1.0891803608034348E-4	1.291845060994448	6.812021913674792E-5	8.810381555531288E-8	2.308170829660885	-1179.016835152636	61.90227952740209	283.7085952041479	1158.5722542861604	281.197656612879	252.1447050873208	143.5570775282882	57	1	95	6	1	10
276230000	-46929.20082363797	-45401.58774525241	-1527.6130783855594	-45401.58774525241	389.23450465714564	0.41494463944666427	0.7719217992171663	0.0432561759077218	0.3561694591722531	0.05101410301891828	0.018908733979594937	0.04159283349092905	1.0857652736528105E-4	1.26565439745869	6.518133123720177E-5	3.335796921927702E-8	1.6755734410396175	-1180.8101208145079	70.84409084668376	443.8233911507968	1382.0855460211435	144.46925377115025	175.73008251445287	58.087170477634245	56	1	98	2	9	4
276235000	-46911.86328202781	-45409.425432701406	-1502.437849326402	-45409.425432701406	323.9231385537675	0.40239799475641325	0.7959908845960334	0.04225571062952495	0.3561694591722531	0.060993043570560276	0.018473628844143504	0.04490375650665611	1.1598523452217698E-4	1.221071400151832	6.801885160129576E-5	1.8194615353182826E-8	1.3733193775811487	-1195.8672896749329	92.69167034442424	367.7506862513544	1165.9347908667974	578.8246552225769	138.58291088327434	53.55048737439905	54	2	93	12	5	4
276240000	-46926.11198044293	-45434.775457253534	-1491.336523189397	-45434.775457253534	313.0996156435879	0.41092906016490705	0.7959908845960334	0.04225571062952495	0.3702734474338676	0.060993043570560276	0.026129809988716342	0.04490375650665611	1.1498629090526323E-4	1.2319282093150716	6.37730085789274E-5	1.8446368029842053E-8	1.5186848555804446	-1212.4014135124337	82.77914887789885	267.1423052926197	1219.521408047282	1892.7413053531593	938.0156782427212	385.94777471082233	52	3	52	30	21	12
276245000	-46942.78282703261	-45426.25859868124	-1516.524228351374	-45426.25859868124	343.88689688469293	0.41092906016490705	0.7959908845960334	0.042450238726983426	0.3464010128081062	0.04802352652002628	0.01856316183303424	0.04159279223511881	1.1648245006961037E-4	1.2759654278683719	6.614830084056895E-5	4.482997939923493E-8	1.941825691605818	-1211.2397204868419	124.07891292174135	461.57808126891297	997.1588926637513	1065.2103807946469	704.6258527765895	145.77864568845223	53	3	46	40	19	9
276250000	-46920.11328334367	-45417.167453806396	-1502.945829537277	-45417.167453806396	379.1991063167472	0.4407457743680474	0.7959908845960334	0.04389112853814	0.3464010128081062	0.04802352652002628	0.01925197702088464	0.03644030610771288	1.1964827993860691E-4	1.2775287878100063	6.63705982826479E-5	4.398984372880772E-8	1.942866858536376	-1198.506327610301	84.99840005709956	228.64183196309781	1295.37109914664	1148.970951558922	312.9209085211502	184.8658045339851	54	3	71	22	9	11
276255000	-46912.652607570955	-45431.156096068196	-1481.4965115027596	-45431.156096068196	302.21201308750517	0.4407457743680474	0.7959908845960334	0.04389112853814	0.37664032930298524	0.04900800306704364	0.022397811961112433	0.03644030610771288	1.2406930504684543E-4	1.2341453460458836	6.907055500017868E-5	2.861321516959627E-8	1.62697722170599	-1188.590455500717	73.99508701514824	311.583524459707	1138.4233042815206	1402.8558666420156	351.0727832221865	200.22872582777325	53	4	58	26	17	12
276260000	-46934.4253825505	-45426.000626408866	-1508.424756141634	-45426.000626408866	317.98343882547715	0.4091342611800391	0.7959908845960334	0.04839149591154194	0.37664032930298524	0.05036425935161972	0.022397811961112433	0.04807343991662899	1.262143765308157E-4	1.319783299280996	6.898341130982981E-5	3.6885121860081104E-8	1.674802794354984	-1196.0755707329513	55.254239298180515	453.43761395843865	1603.998501956793	699.5939702061333	166.16498272716723	236.321171641484	53	9	71	24	6	7
276265000	-46917.85121761944	-45420.47526490368	-1497.375952715759	-45420.47526490368	320.6472319078223	0.4091342611800391	0.7959908845960334	0.0448297843978417	0.33565068369175294	0.060293988838237327	0.022397811961112433	0.03486730326259181	1.262227179003206E-4	1.3995024547006731	6.729826433871211E-5	2.5402406276307086E-8	1.5142159059110634	-1196.2196868500307	100.53114554340519	681.5924559311607	1991.9367174698739	1302.8403419743222	27.87124137879511	151.16973509391346	58	17	48	40	1	6
276270000	-46902.65701102183	-45414.66820763385	-1487.9888033879831	-45414.66820763385	322.22722988865013	0.4091342611800391	0.7959908845960334	0.04406958027499051	0.39095941193358946	0.060293988838237327	0.022397811961112433	0.046780387675744516	1.2314783107180574E-4	1.3641699082051557	6.358105704187453E-5	1.6225163096370396E-8	1.3269047183979736	-1194.332263964138	85.31644299270819	761.1957747314126	2562.1962734973013	713.4850128956589	39.813082509369636	138.40886610265656	60	17	47	38	1	7
276275000	-46918.76513979425	-45407.79794534278	-1510.9671944514678	-45407.79794534278	366.94019170292603	0.4091342611800391	0.6933229402847749	0.04086672674056949	0.3457408769334927	0.052495055951467195	0.022397811961112433	0.046780387675744516	1.2351419281544845E-4	1.358838267449608	6.298456100718287E-5	2.314926945001273E-8	1.42288319467353	-1196.234203074041	90.61382842805529	443.08055319330833	1360.1159693712666	708.1768655979178	1132.564855207693	130.45514574612778	59	4	75	18	7	7
276280000	-46870.2114528778	-45395.38962434334	-1474.8218285344567	-45395.38962434334	325.44010048214324	0.4091342611800391	0.6933229402847749	0.04086672674056949	0.3457408769334927	0.060567932782104476	0.022112750237385036	0.046780387675744516	1.2279988761793593E-4	1.3678765581714414	6.268322677185663E-5	1.5106512936950938E-8	1.323515401664995	-1198.2226310027775	92.36426073425162	219.73337167488404	770.2169635231545	1673.691955231774	973.1244855194408	175.0715063850902	54	7	17	56	25	11
276285000	-46901.069650108846	-45388.23173435591	-1512.837915752936	-45388.23173435591	346.7223953216513	0.4091342611800391	0.6940216187929982	0.03951133233867637	0.3457408769334927	0.060567932782104476	0.022112750237385036	0.043213434117071986	1.2227262602819414E-4	1.2404017282514694	6.875766352532373E-5	2.5160461410993187E-8	1.3898323059475535	-1170.198756753748	72.42335122097363	353.4666849812024	987.3341772789231	1478.1942742833842	785.5073591125	244.502943881093	61	4	20	44	27	14
276290000	-46908.354195675056	-45407.529630673955	-1500.8245650011029	-45407.529630673955	377.65819050135804	0.4091342611800391	0.6940216187929982	0.0394775108094316	0.3724611180104695	0.052779017590737096	0.020023278975634547	0.043213434117071986	1.2819804891055897E-4	1.3277140542621018	7.026526358965266E-5	4.08323786222598E-8	1.651970890237331	-1176.3294831430503	90.61368574558736	169.20842584745918	1183.9977315611786	1164.6496961633948	154.19593141603866	216.77875246934417	50	18	45	43	6	8
276295000	-46917.364052454854	-45414.63815560429	-1502.7258968505596	-45414.63815560429	340.66907860911414	0.41468212656523046	0.6940216187929982	0.0394775108094316	0.33733723317761466	0.051405263405742425	0.025995764399578028	0.043213434117071986	1.243052732886205E-4	1.2935641959784832	7.087370957010621E-5	4.137813832236375E-8	1.6840196419980995	-1169.845740034553	64.39409861350151	405.80571235521165	1261.0867141802375	1301.983417649713	1089.420738790694	386.090109835347	60	5	41	27	23	14
276300000	-46910.92035798386	-45413.64682627826	-1497.2735317055985	-45413.64682627826	269.5965706154236	0.39828903350487843	0.6940216187929982	0.03762841726517105	0.3557848625725096	0.05213695070458152	0.025995764399578028	0.043213434117071986	1.246589647356416E-4	1.306126673641183	7.656746392191983E-5	3.338637869727224E-8	1.5469582652845562	-1166.0798879006056	83.74297439927622	269.1010164587424	1022.0939674233452	1488.4194268048375	1505.4694264869302	380.85778957334406	62	1	36	15	26	30
276305000	-46925.17686303007	-45401.9609201069	-1523.2159429231656	-45401.9609201069	286.7644927584743	0.4107976295020683	0.6946731023070869	0.03762841726517105	0.3350450284653348	0.04768159016715543	0.025995764399578028	0.043213434117071986	1.1843948866927404E-4	1.2441983477399736	7.329852290786885E-5	2.8708589584804954E-8	1.4435505121933914	-1167.6719007377649	78.03819072720135	343.4009559230272	1126.5332027894765	941.8353952599509	570.364355062366	256.21852634858163	61	2	64	10	10	23
276310000	-46896.714565258786	-45399.26717091611	-1497.4473943426765	-45399.26717091611	318.2004027942938	0.3778844080157436	0.6946731023070869	0.03762841726517105	0.3350450284653348	0.05957226210214521	0.025995764399578028	0.043213434117071986	1.2142407225722479E-4	1.212962288119506	7.739071476257706E-5	2.6285191028158434E-8	1.4190446747444911	-1157.3724724690185	62.656809570526214	463.30028413227103	933.1110933528929	1484.5769161743872	707.1999259097047	413.2857287045557	62	1	36	39	10	22
276315000	-46910.564964413585	-45400.49528977384	-1510.0696746397468	-45400.49528977384	306.2343706087502	0.3778844080157436	0.6946731023070869	0.03762841726517105	0.3350450284653348	0.05668475708456351	0.025995764399578028	0.043213434117071986	1.1837347680332166E-4	1.1946309034233487	7.523849309826582E-5	2.706368429238223E-8	1.4186520100275575	-1154.7928149954885	61.63884834362693	210.9076797711057	1010.2914005460315	1443.2967764013415	861.2328392222976	404.09710165634954	59	4	41	26	23	17
276320000	-46894.136340541074	-45407.50765290653	-1486.6286876345382	-45407.50765290653	335.1351187590758	0.3778844080157436	0.6521118326286639	0.0381481662109074	0.3350450284653348	0.06686066861632066	0.027214779134737292	0.05260522760603693	1.2024540981211346E-4	1.23678618771426	7.498000483398731E-5	3.000622393281725E-8	1.5581545261237024	-1157.424901385038	67.20892152498675	413.33022457546923	1303.716347563619	614.5356716935594	305.301470110048	103.3436641718182	61	14	63	6	18	8
276325000	-46924.18545513074	-45406.31428600726	-1517.8711691234791	-45406.31428600726	327.8900683240687	0.39783338106527644	0.6521118326286639	0.0381481662109074	0.3350450284653348	0.06686066861632066	0.022682378091411468	0.04716477951740757	1.1129904141183112E-4	1.2698316062516624	7.175663044372061E-5	2.848777642586886E-8	1.5425005206841036	-1161.8388847735928	77.3586728037272	576.8546045421359	1310.4304156464468	929.6481183327395	359.1351553388445	272.62278718689765	63	9	57	23	8	10
276330000	-46924.270402843606	-45408.80639071207	-1515.4640121315394	-45408.80639071207	298.5051817832134	0.3545454855969098	0.6322605402318604	0.0381481662109074	0.3385263661557943	0.05310098218554896	0.019323566774695863	0.04716477951740757	1.1819071695565918E-4	1.2707134530617974	7.924750669977981E-5	4.668543508306987E-8	1.775602688065466	-1162.8503712774907	79.35707612829616	307.77141548560076	1138.150044474297	234.30284841331024	86.09365559832288	8.926567946851389	60	5	86	12	6	1
276335000	-46950.22560733482	-45389.432506352096	-1560.7931009827257	-45389.432506352096	285.0840959155867	0.3822926724582662	0.6322605402318604	0.0381481662109074	0.3480319515021804	0.05310098218554896	0.019323566774695863	0.0443573992267972	1.1485273026741341E-4	1.2729699830794616	7.877152641505516E-5	7.597168797857604E-8	2.0187814511570426	-1167.1292173128438	73.63675015414131	325.01007373068364	1470.0288023530984	505.2005113701168	100.79398544398859	27.336265169651778	61	2	75	22	8	2
276340000	-46967.20146282381	-45425.97452877913	-1541.226934044677	-45425.97452877913	319.9654598631638	0.3563655375354489	0.59280434448891	0.0381481662109074	0.3480319515021804	0.05470402143717568	0.019404166466633836	0.03874341066381292	1.1423336505439829E-4	1.2289038754781545	7.725275131543205E-5	5.010211511362066E-8	1.7729542981594966	-1167.9352035199581	93.93867927146214	156.7658634731757	1048.2291308882754	230.17391428786695	226.2776089216267	50.49437852512762	55	3	86	3	20	3
276345000	-46930.66427923154	-45402.45591482419	-1528.2083644073466	-45402.45591482419	281.50666038765104	0.3563655375354489	0.6163226522354405	0.037257688069040014	0.3480319515021804	0.05470402143717568	0.02231851049538806	0.04107530297740195	1.1563245007683213E-4	1.2469719793166711	7.657431341995492E-5	4.61627962241725E-8	1.7752084933734353	-1176.6900875681147	72.33003169339014	268.7940905923212	1345.9382916198836	200.43976899887306	283.619493538838	40.70925158563002	55	4	92	14	4	1
276350000	-46943.72348937334	-45416.57732366539	-1527.1461657079465	-45416.57732366539	285.3140058739938	0.3563655375354489	0.6163226522354405	0.03905205868778661	0.3668597577066971	0.06380890337529292	0.02138383955465688	0.04107530297740195	1.1307320215906966E-4	1.236206553210406	7.390379908230335E-5	2.552901061378934E-8	1.4658317057485846	-1176.7970889106932	89.69637866371481	248.24418783947573	1313.4713075146594	169.30832825970793	186.9757326428084	249.90394643850323	52	6	85	12	5	10
276355000	-46969.19671935525	-45415.261982739954	-1553.934736615297	-45415.261982739954	311.9593993625581	0.3563655375354489	0.5737110269902282	0.03905205868778661	0.3668597577066971	0.06317792454802289	0.019734975895987026	0.045245541592405875	1.1214263470217429E-4	1.2539487770670321	7.464688154168011E-5	2.59033168437849E-8	1.430999454910031	-1185.655081199656	128.43953785659022	1016.8584708280061	1581.904636167491	407.1566507968556	289.2697016247254	87.26091922954396	54	26	63	2	20	5
276360000	-46965.528158701796	-45423.79653275297	-1541.7316259488298	-45423.79653275297	288.7675772929945	0.3563655375354489	0.5626875245764408	0.03905205868778661	0.3668597577066971	0.06317792454802289	0.019233283136767573	0.04486660113770317	1.1706305955548565E-4	1.2059850168767892	7.605049929537546E-5	2.491111244611334E-8	1.34385474872882	-1176.870948925324	88.97493354889534	443.2064455860103	1477.3127716890094	207.8938944974772	237.9267942271626	11.637787795894832	53	22	67	2	23	3
276365000	-46976.23788675623	-45407.76224405024	-1568.475642705994	-45407.76224405024	310.8913983576854	0.32744359126571904	0.5626875245764408	0.035995231071550005	0.3455015843015362	0.06317792454802289	0.019233283136767573	0.04474782840215925	1.1194403237205377E-4	1.2054929747281902	7.29427135412678E-5	1.6221331818761396E-8	1.1664030237206184	-1193.4319698391816	123.387413966927	610.9079232617447	1194.8157015520687	1076.1819150094466	734.5700614246133	150.09883667020202	53	32	52	7	20	6
276370000	-46925.66217933747	-45404.15673459402	-1521.5054447434534	-45404.15673459402	309.23641569484374	0.3431539553062894	0.5626875245764408	0.03702171654369261	0.3455015843015362	0.048779800093452404	0.02257421631169387	0.04474782840215925	1.160855598191803E-4	1.2324674693779782	7.353874405353077E-5	1.3821488680148844E-8	1.185734694364819	-1189.935982731119	83.83535831254557	642.4467908470401	1145.7589394307442	1232.9649505087966	644.1687073656176	238.71103687527932	52	29	19	52	3	15
276375000	-46916.1694578972	-45388.4360205809	-1527.733437316303	-45388.4360205809	362.60738639330856	0.3431539553062894	0.5626875245764408	0.04131737231187167	0.3542460740085077	0.048779800093452404	0.02257421631169387	0.04474782840215925	1.104478119849074E-4	1.299384466261629	6.779816143130713E-5	1.5829373777838653E-8	1.2857958194783543	-1193.1034221163873	102.67716219687584	705.2112956685183	1479.4189043966744	1607.0240200248682	774.1757285916144	140.68869050468794	57	31	16	34	14	18
276380000	-46935.065216486335	-45412.017126661696	-1523.0480898246412	-45412.017126661696	363.1106502389645	0.3431539553062894	0.5626875245764408	0.04131737231187167	0.34999426090215235	0.048779800093452404	0.017198804569139376	0.03875468233385373	1.0786571662529265E-4	1.2381522680083012	6.801249839520435E-5	1.5105013814030783E-8	1.2945302846422964	-1185.8667469634254	77.93452003709773	345.72375129148156	808.5132291935925	1872.4276850375193	375.96333973821464	196.84831247042007	54	10	29	48	12	17
276385000	-46943.816087926934	-45410.016115766026	-1533.799972160911	-45410.016115766026	354.4959405604441	0.31965293393342625	0.5626875245764408	0.044770881965195394	0.36428433006019173	0.04902314559190141	0.019187947014364052	0.04173806203458068	1.0513060947535455E-4	1.259680913199041	6.572728946607444E-5	2.0488668287725445E-8	1.408696322582477	-1176.9131889847054	62.99502824054877	229.96331358073817	678.9322927125867	1693.1928561282207	788.8875048838088	262.2422941128183	55	3	38	44	12	18
276390000	-46970.43106983509	-45432.55599430172	-1537.875075533371	-45432.55599430172	322.233349167064	0.3637358877959488	0.6683582092743997	0.044770881965195394	0.36496631446197136	0.04902314559190141	0.019187947014364052	0.045252457569909775	1.1106095640901382E-4	1.3203015010988852	6.563365294287171E-5	1.8980487213064512E-8	1.3480679017959063	-1197.575573505848	65.83956786814194	170.219211357554	867.8152363903843	1794.2896495839855	646.6561403874767	340.0966416086006	52	3	26	58	14	17
276395000	-46937.21832929116	-45412.41357898482	-1524.8047503063365	-45412.41357898482	367.3832400846116	0.3304050841611781	0.5688803182001535	0.03701592508910504	0.36496631446197136	0.05075643353923173	0.02003196261913062	0.04940330975694643	1.125519504481229E-4	1.3699357801543612	6.499120920261564E-5	2.1509011455129882E-8	1.4446608368638854	-1202.2740082973335	95.87800150173723	112.29391919714088	378.2741113213059	1339.276952528517	288.6589577410378	216.31992175947096	32	16	31	64	11	16
276400000	-46959.66881215699	-45402.651503949826	-1557.017308207164	-45402.651503949826	381.9570564578455	0.3674645142276543	0.5903446037177928	0.03701592508910504	0.36496631446197136	0.05433289680361076	0.019721840923987707	0.03769618402830033	1.0657102866740651E-4	1.3056491805120947	6.547899334057411E-5	2.630689767164862E-8	1.5067497133732446	-1195.655499876719	86.42152195863672	93.17784767284559	386.04798275382956	2209.55417032758	269.3721238916964	119.27978926047464	38	15	28	59	23	7
276405000	-46968.49018136872	-45395.749475159224	-1572.7407062094937	-45395.749475159224	332.0211637462493	0.3488824790934196	0.5903446037177928	0.03771958825282147	0.3330127764595446	0.05242322007025111	0.017541704152219135	0.04474407123737821	1.163366443516419E-4	1.246837314055867	7.03970554060117E-5	5.7832406091791745E-8	1.9809974165259476	-1215.1847253215776	129.91712590624354	515.5558351887568	432.5280656126959	1321.7659145687105	601.9294147168803	450.2613224111579	51	20	2	67	20	10
276410000	-46973.60960422517	-45411.83609672423	-1561.7735075009352	-45411.83609672423	346.3018389129692	0.3544094683740891	0.6325452107672905	0.03972640616532428	0.3330127764595446	0.052841065266100926	0.019570210483881682	0.04474407123737821	1.0901162386297557E-4	1.2607127630415695	6.727641867330525E-5	3.186578827426798E-8	1.5770362835611365	-1199.7789515089232	73.10952543404673	134.1722212361206	593.7412714270173	1661.3774755119907	438.89257433490894	287.82040684705487	53	1	24	66	2	24
276415000	-46944.58936195159	-45422.055275647646	-1522.534086303944	-45422.055275647646	327.9722271379543	0.37383320956022315	0.6287710057773166	0.03972640616532428	0.3330127764595446	0.052841065266100926	0.019570210483881682	0.035561901494817805	1.1244387140440718E-4	1.337300011156175	6.776898170343075E-5	2.509833197580572E-8	1.5028445629720526	-1191.7953833482968	95.07764090675352	239.0917918404798	612.8999729748463	1284.2038804340434	1221.9508878638926	251.66108514953825	55	3	20	52	17	23
276420000	-46940.38369341381	-45407.94153595976	-1532.4421574540436	-45407.94153595976	357.34325583499026	0.41594355746974443	0.755032771866925	0.04062226304892521	0.3392256994587951	0.051637941395625137	0.024050354437190176	0.04014221620208401	1.0892697763731158E-4	1.233327136206146	6.69444078358067E-5	1.981157342981798E-8	1.403585621987368	-1200.2612985664962	86.67247485901687	402.6507687849739	621.8410968362326	1677.6780990662812	1680.670828742809	344.69103591365905	59	2	19	32	34	24
276425000	-46956.334380800974	-45404.029212425536	-1552.3051683754372	-45404.029212425536	337.52262499458635	0.39413440121215754	0.725507265424072	0.04289175810272276	0.3546235000512697	0.051637941395625137	0.025515592658398343	0.037982105719783235	1.0923474494216861E-4	1.2059134178984747	6.9033196985516E-5	2.8239060185366832E-8	1.4859158476346093	-1196.7563662765672	108.67950408712419	273.37788242895436	859.2792159146077	1015.8715478373188	1377.5438272284857	210.70878999936357	54	8	12	47	25	24
276430000	-46939.20841074851	-45397.26513144443	-1541.9432793040853	-45397.26513144443	336.79110831459207	0.3904471276378278	0.6163247288462245	0.04289175810272276	0.3546235000512697	0.052266707130317745	0.018927469513450455	0.04177850939632576	1.0582146230228821E-4	1.1530851775434177	6.636160736352067E-5	2.11972990408371E-8	1.37971459100533	-1180.879034297196	55.583104508119675	115.52118287543476	291.01107289852206	1212.5964344346642	3092.5037424561665	258.688119363781	25	25	22	47	26	25
276435000	-46942.78058342707	-45392.81113092849	-1549.969452498581	-45392.81113092849	360.1819002510122	0.3872609647324863	0.7135922481912531	0.04010064899008741	0.3546235000512697	0.0527328358334396	0.0201043950062493	0.04041907863462192	1.0637318698750615E-4	1.0908288974964997	6.472352956239915E-5	2.0137296898098094E-8	1.3665930033239106	-1198.6167706687029	109.35092288618038	86.76580252124204	391.27980723835583	1246.4301773458162	1488.0736896688086	299.08616283141185	15	35	27	44	20	29
276440000	-46962.36624060792	-45390.09555514292	-1572.2706854649948	-45390.09555514292	369.71335534339636	0.3872609647324863	0.7135922481912531	0.032318648640627085	0.34713037065866353	0.04919682917823913	0.021040236354789736	0.049249292244155495	1.0595454341732318E-4	1.2635172710801827	6.465832249021432E-5	2.5146614127849108E-8	1.4203068795600897	-1202.4493657351234	121.9645928489222	173.38814118109147	486.74703078472174	1084.146118627928	2595.839150671413	236.91084792655965	38	25	10	34	37	26
276445000	-46945.22931798756	-45386.35947353358	-1558.8698444539843	-45386.35947353358	340.05041704589456	0.4142583029531008	0.7135922481912531	0.032318648640627085	0.3468612752772551	0.04919682917823913	0.01940819274770548	0.04264055812329414	1.0163099381076387E-4	1.2290552719193848	6.44910412223578E-5	3.0053583431857434E-8	1.561272699995197	-1187.6379921006278	101.10015289244063	80.15093238684689	259.4932094243423	1219.0959625324556	2336.119487906319	282.2755403728046	43	11	23	14	56	23
276450000	-46923.53994793206	-45401.607075337684	-1521.932872594381	-45401.607075337684	322.75788225463015	0.40528766885788986	0.7135922481912531	0.03928577788545132	0.35874295638021125	0.058148465452984584	0.024555381721296225	0.04264055812329414	1.0591324901566464E-4	1.2209144451330949	6.430974650145331E-5	2.2072406324287392E-8	1.5636478294611098	-1202.269771715745	87.78898664868605	226.17622099336074	453.5464351845308	1389.6634375500223	1914.9846910684648	264.4501870516053	53	4	21	23	47	22
276455000	-46912.04837697346	-45396.298939226996	-1515.7494377464575	-45396.298939226996	343.1904861623742	0.40528766885788986	0.7588504153723741	0.04190992128188092	0.35874295638021125	0.0584393581631486	0.025453430085984254	0.04264055812329414	1.1011263574095564E-4	1.3078898757598285	6.587583022182124E-5	2.006561104922851E-8	1.429343635800723	-1196.4973131397255	90.81982882361947	100.96445139585853	354.6649614114314	880.9709553624247	1127.5189137494058	238.5035797476974	43	9	14	10	76	18
276460000	-46906.11397610708	-45400.88793446718	-1505.226041639898	-45400.88793446718	353.68577192770493	0.42032743920519466	0.8579901177643482	0.039284060931730966	0.3586285792718118	0.0584393581631486	0.02539242359411495	0.04264055812329414	1.1707792022444016E-4	1.294062968727898	6.872943071761244E-5	3.05854370325471E-8	1.5987952054839354	-1180.4199064064994	114.84051700351827	97.99585851847031	82.20069962719833	280.9095292592674	1124.039621070583	354.4938238969138	14	11	33	14	80	18
276465000	-46922.38506674455	-45389.547030678026	-1532.8380360665237	-45389.547030678026	344.1355776774249	0.44186610226740985	0.8540958584253864	0.03897899498742515	0.3344178868807922	0.05198740047025955	0.02682257673754886	0.04264055812329414	1.1624502491003932E-4	1.223635514181126	7.176131177472731E-5	2.4463084606149743E-8	1.4210123989531895	-1192.0957649969748	33.16892222141145	51.44776112312187	82.0167724171614	540.5487675261492	1205.6377036266163	232.9584090975157	2	4	50	16	78	20
276470000	-46966.398573700026	-45414.03362595979	-1552.3649477402353	-45414.03362595979	368.0536181360927	0.44186610226740985	0.8540958584253864	0.03897899498742515	0.3344178868807922	0.04458704222688605	0.02682257673754886	0.04480215967938587	1.0268127249686692E-4	1.2586495608490051	6.337456505624127E-5	3.1329756734063784E-8	1.669842568761969	-1193.333286379293	39.689080943727085	23.012791149307944	91.62749712579746	423.6318216488274	1208.0168711359222	151.05910459096108	8	15	31	21	79	16
276475000	-46952.90298124571	-45417.91597383939	-1534.9870074063233	-45417.91597383939	383.45155644057655	0.4563806480983731	0.9682320472796826	0.03897899498742515	0.3234336275813177	0.04802104987814054	0.02682257673754886	0.04480215967938587	1.1661321963198437E-4	1.207917384165277	6.915757666991152E-5	3.615584311685808E-8	1.6549865907981967	-1190.568323405826	15.382805398110893	37.45145315343201	114.69631198867239	428.760470421059	1500.0793883465803	672.982911922931	1	17	38	13	75	26
276480000	-46925.323541543185	-45395.27195219475	-1530.0515893484308	-45395.27195219475	353.67073870249914	0.4563806480983731	0.9682320472796826	0.037943574417914454	0.37659848617767927	0.0508678607445052	0.020078153232069403	0.04480215967938587	1.1523770572935055E-4	1.2624390405092951	6.949255704087842E-5	2.919601853511254E-8	1.530838675097176	-1187.4449515671881	68.84219507641711	29.425281818698053	107.47345459220267	544.7477870737181	1469.2374347884472	280.2874077261337	6	11	41	14	84	14
276485000	-46908.18902074977	-45395.33793768121	-1512.8510830685602	-45395.33793768121	394.28987517126126	0.4563806480983731	0.9882499655673354	0.0380071092558396	0.37659848617767927	0.06324624135293973	0.020078153232069403	0.04530402163160333	1.1448094682787759E-4	1.3256304058189037	6.608367679402775E-5	2.1666476337699003E-8	1.418402355216991	-1187.769844419324	46.42659835770068	68.97906342738045	146.85686461181922	871.4288104215447	1150.904238376685	305.2840956655495	12	17	32	2	89	18
276490000	-46915.52313471804	-45404.564930470384	-1510.9582042476572	-45404.564930470384	428.10225404326314	0.48405965017088654	1.1517422603933731	0.0380071092558396	0.36712757538901486	0.05138260430849212	0.022984263888501225	0.04530402163160333	1.1605641623967012E-4	1.3025626226954052	6.423725054071415E-5	2.8532762365307703E-8	1.5423789696115897	-1185.0956371466152	114.67918665223772	53.119936385602585	98.7890728839946	599.7226853861944	1435.9931301305683	322.8771831504287	3	34	23	13	72	25
276495000	-46907.2127000091	-45383.51965009324	-1523.6930499158536	-45383.51965009324	431.5669802848668	0.48405965017088654	1.1517422603933731	0.0380071092558396	0.36712757538901486	0.05138260430849212	0.024954036810137987	0.04530402163160333	1.211233992475387E-4	1.2544882139446714	6.521686341545139E-5	4.797577684592313E-8	1.7573295521708663	-1178.4206532073965	45.49438340959748	43.88256923438139	157.26845512519012	566.9772504668067	1431.8747118850742	238.1806702148279	3	49	4	22	68	24
276500000	-46928.68120922439	-45403.273930733216	-1525.407278491176	-45403.273930733216	408.70206676004995	0.5078221213898001	1.1517422603933731	0.03815324151607611	0.3757642996973804	0.05138260430849212	0.024954036810137987	0.0531697218505996	1.1492282195259982E-4	1.340241390565279	6.143353549976177E-5	3.185023094055427E-8	1.564613654106378	-1178.3255118886966	100.49363766460323	41.58624534999524	278.5304462448874	310.88182895459477	1748.5666378646124	379.7612058597364	13	38	10	14	73	22
276505000	-46933.76295758605	-45398.8462925551	-1534.916665030949	-45398.8462925551	461.1372746172995	0.5078221213898001	1.1517422603933731	0.03815324151607611	0.3757642996973804	0.05772342268479929	0.020326002730013518	0.0531697218505996	1.1673744300491745E-4	1.3591148365979107	6.054439073461386E-5	4.0443381407328164E-8	1.658105510865075	-1188.4470432005103	142.0098230517889	56.991681706972976	216.23858837159648	818.8698787528494	1365.7291301723765	426.4850953502858	6	36	16	24	69	19
276510000	-46896.89244441475	-45381.47471333336	-1515.4177310813895	-45381.47471333336	393.5705346338548	0.5078221213898001	1.1431758151626525	0.03630858600466297	0.36163345391058177	0.05772342268479929	0.020326002730013518	0.03647823160591734	1.1970709254436743E-4	1.3664278359000348	6.055741281722198E-5	3.402661172093225E-8	1.6936116017902922	-1200.6228839295404	58.30187187448877	53.30438209256232	107.57060569765765	385.0718022225541	1714.3969474599144	718.0255865369674	18	23	13	24	62	30
276515000	-46919.22345678506	-45402.93867823484	-1516.2847785502247	-45402.93867823484	427.9303291111492	0.5265409569721431	1.5233857974852547	0.03630858600466297	0.36163345391058177	0.06113255773350396	0.020326002730013518	0.03647823160591734	1.2312388233595738E-4	1.3016228169310768	6.0236615659160456E-5	4.3716756865279475E-8	1.7821424046403083	-1191.3681553902818	77.26211695861788	58.96678231899737	133.61126533623826	478.47046988356584	1794.1134530775253	366.66520855212605	17	37	5	25	65	21
276520000	-46928.38064159077	-45414.39228346273	-1513.9883581280408	-45414.39228346273	426.36306219323734	0.5265409569721431	1.2275991304576102	0.037452685568395566	0.36163345391058177	0.06101392959788196	0.018573678420532105	0.04213829300572165	1.1597926183625069E-4	1.422920650272885	5.583984695015228E-5	5.921178059638967E-8	2.082359777745854	-1198.020551227752	62.99301021874947	68.96777480033612	624.3285194417958	759.0096564833525	1547.0947478162766	507.6889132681777	17	42	1	19	66	25
276525000	-46931.90640805257	-45406.60950600031	-1525.2969020522548	-45406.60950600031	457.3018135974199	0.5277386108635166	1.3991283059903976	0.04281821798098385	0.36163345391058177	0.056829129145138296	0.024094691830894882	0.04213829300572165	1.218561229388435E-4	1.3414125616596442	5.800561146144948E-5	3.848892815836816E-8	1.6972710621147111	-1205.9376247197467	93.89757449794178	122.43569818172303	569.4224514829011	820.1280142673353	1625.3286059818236	282.19271497636305	7	51	9	9	71	23
276530000	-46933.86094689521	-45423.67414888408	-1510.1867980111376	-45423.67414888408	505.52684766555035	0.5031510459489368	1.3271673548950156	0.04220805571946291	0.3477688676402614	0.05884830062039017	0.022663940808019593	0.04213829300572165	1.2146537808810933E-4	1.3657270926405132	5.783676887365568E-5	4.6009540656289597E-8	1.994538643395451	-1214.785747841583	61.87792376754061	103.48766162946508	237.02474083315806	514.5202132252989	1811.905330361441	409.5310677997772	2	54	11	4	79	20
276535000	-46912.49726087654	-45404.75074641172	-1507.7465144648147	-45404.75074641172	446.29619578336036	0.4966439544394004	1.1077934014565871	0.043891938510834394	0.3477688676402614	0.0591465343272973	0.022663940808019593	0.04213829300572165	1.2095463171123707E-4	1.4585183201338312	5.610316251470367E-5	5.3419033994970015E-8	2.046248973943144	-1209.8573850192993	115.69302009939662	123.99656243167391	83.00769363092377	480.2248274319245	1653.728360189787	326.16387811648303	39	18	6	5	85	17
276540000	-46909.22708864724	-45402.75639556831	-1506.4706930789325	-45402.75639556831	424.34869722523393	0.4966439544394004	1.1077934014565871	0.03491836978735297	0.3710443806669988	0.0591465343272973	0.022663940808019593	0.04467028760988021	1.1907261647042466E-4	1.360807287439405	5.938072201654486E-5	4.888985323099273E-8	2.0319141096249704	-1210.9570321942238	121.49201190261623	213.57590362455744	150.24973488202946	471.31732871024303	1486.1687956405688	239.33870617245628	53	10	1	8	81	17
276545000	-46926.746953740585	-45400.88827367618	-1525.8586800644014	-45400.88827367618	496.72608754538237	0.504634615644298	1.1077934014565871	0.04277133422274943	0.3710443806669988	0.06102540926183501	0.022663940808019593	0.04265574987334541	1.148586134991464E-4	1.3403324233286527	5.697318710304598E-5	4.791063785796008E-8	2.070700653633318	-1227.83837567921	151.33008976902246	128.78302581510596	402.8361562389962	695.382738774902	1634.9609444781813	413.7039393187261	41	19	1	17	78	14
276550000	-46971.920159035915	-45424.140310609684	-1547.7798484262341	-45424.140310609684	496.12424806328016	0.48411047931517986	1.0775147140219679	0.04277133422274943	0.3872426651697674	0.06102540926183501	0.017995135784146108	0.047306202191208055	1.1363194858203367E-4	1.2791630438440587	5.574683385539768E-5	4.470946477140915E-8	1.9447924166856945	-1232.295745966065	93.40807177798114	106.11322056819238	182.0208866156853	434.1376943550122	1407.5139105265528	335.67259307456015	19	15	28	18	76	14
276555000	-46944.29760334076	-45406.41855561363	-1537.8790477271286	-45406.41855561363	506.86485093502546	0.48411047931517986	1.0775147140219679	0.040546346524991575	0.3872426651697674	0.06102540926183501	0.01941278894758288	0.048008802058833774	1.1565044447481811E-4	1.360938933654484	5.6881084402379996E-5	5.346924451317741E-8	1.9573466935701758	-1199.722004591017	59.2068850605453	154.93798636117066	464.2861266134118	1318.5097971038228	1459.5188835033493	330.39608689204823	16	44	18	8	70	14
276560000	-46928.890162562115	-45383.249997664265	-1545.6401648978533	-45383.249997664265	438.05148109078493	0.468565421317705	1.0775147140219679	0.043389054634362045	0.35563155666202806	0.06102540926183501	0.01941278894758288	0.048008802058833774	1.2184017383128282E-4	1.295209934017083	6.148030044886307E-5	4.9585386482682586E-8	1.7360394022347652	-1186.820289462501	32.97237037932443	135.6874088320981	683.0351122771239	1258.1928659947803	1491.9250965514927	710.8931399609152	19	49	14	42	34	12
276565000	-46898.497994078825	-45380.21259258208	-1518.2854014967456	-45380.21259258208	414.60202662295063	0.48303921564642566	0.9782839638154569	0.041228746513815195	0.35563155666202806	0.05253130016265612	0.01941278894758288	0.03800844765530546	1.319346964404715E-4	1.3561735439126563	6.433605246842442E-5	4.7707376951720217E-8	1.7435380917878263	-1186.87403715694	47.335866068948484	185.89387738472647	659.6981912297298	1452.4138069439914	2425.5166958442123	499.3172144062006	20	44	23	67	4	12
276570000	-46868.36328261989	-45362.23633013093	-1506.12695248896	-45362.23633013093	421.58511038769103	0.48303921564642566	1.025856506434048	0.03918231835876646	0.3792322805724261	0.05253130016265612	0.01941278894758288	0.04663905772110309	1.282723085000926E-4	1.374634732332221	6.333520636815746E-5	4.761325402447128E-8	1.7986058996434224	-1187.2381171813786	68.21941653832057	124.07041354763662	865.5164541366188	1688.083382616389	794.6776876700826	253.08707045826392	24	38	25	64	8	11
276575000	-46872.943842641136	-45377.61084171136	-1495.3330009297774	-45377.61084171136	425.0116631335656	0.48303921564642566	1.025856506434048	0.03918231835876646	0.3563669873751128	0.06243808810677659	0.026249656810304587	0.04163522141590884	1.3238647579708458E-4	1.4422861422759463	6.32347792336664E-5	4.7215887430769045E-8	1.8208325709195492	-1194.5774389832766	66.74066011119862	106.77141121875276	643.5387311595516	1200.622831777031	744.2153676180811	543.6600342591827	11	53	10	64	24	8
276580000	-46886.48624845769	-45411.635510361535	-1474.8507380961519	-45411.635510361535	415.0361220635852	0.49138537014669514	1.1257637861039402	0.03918231835876646	0.3463368988016373	0.06243808810677659	0.026249656810304587	0.04163522141590884	1.4064840236161264E-4	1.452521875434133	6.832846514151345E-5	3.8049647484492936E-8	1.6859009504318707	-1201.0583069382062	194.77485477580476	102.53147038038523	356.553042757563	1169.9676899723625	441.1800895811501	380.9606273072809	8	49	11	81	8	13
276585000	-46917.85220952577	-45404.26304095972	-1513.589168566051	-45404.26304095972	419.2765768529306	0.48779598268633884	1.0631231877062493	0.03918231835876646	0.3463368988016373	0.06243808810677659	0.019047560117585162	0.042678083893578266	1.2921234002581883E-4	1.4301524709148539	6.266462467990627E-5	4.6474035540850314E-8	1.7840107095371927	-1209.24430597996	69.77530364320448	110.87613492918157	266.49804746895916	1108.1925387745393	997.4972192796636	233.6967427158249	8	49	12	55	36	10
276590000	-46936.1314942877	-45419.081537266444	-1517.049957021259	-45419.081537266444	391.1994768717826	0.48779598268633884	1.0631231877062493	0.03566963921044683	0.3463368988016373	0.06243808810677659	0.023575006821909352	0.042678083893578266	1.2852025497123967E-4	1.3615739723230342	6.70989677507949E-5	4.328821986602307E-8	1.6891416055759032	-1189.977376272517	206.73913010606145	100.2603520022587	479.1042140561779	834.3635492767319	1790.8641292286993	370.34653454551494	1	55	20	29	32	33
276595000	-46930.77100523894	-45422.62725798611	-1508.143747252824	-45422.62725798611	486.1494806260306	0.48779598268633884	1.0631231877062493	0.03326238378066856	0.355237720229078	0.06243808810677659	0.023575006821909352	0.042678083893578266	1.3004412736231574E-4	1.4538229569438255	6.278953770819512E-5	7.597211773252799E-8	2.214673256964856	-1200.1838848853263	276.2541340650024	123.93240012108045	849.1591454542771	764.5344274557352	2212.059237244765	474.25339849774457	2	57	19	24	42	26
276600000	-46887.480269476655	-45412.162589362495	-1475.3176801141608	-45412.162589362495	525.4524164526413	0.47854535944699383	1.0631231877062493	0.03163165847731231	0.3572228011806141	0.05143294415565781	0.023575006821909352	0.042678083893578266	1.2670258311710584E-4	1.357592445702384	6.330036314366848E-5	2.8443632342534497E-8	1.5692580463491341	-1183.4691435689174	99.40791179329301	100.82801080344423	874.3441839345082	1193.5126046782277	2116.419524114171	351.2069166119706	34	25	43	2	38	28
276605000	-46922.07002375725	-45421.8240163366	-1500.2460074206565	-45421.8240163366	491.4234616702597	0.48814413524084094	1.0631231877062493	0.040517601207424474	0.3491446761601609	0.05612235828953509	0.018611304432522006	0.042678083893578266	1.2176896507985749E-4	1.2686499095675685	6.206785953286166E-5	2.98128251893975E-8	1.7003862676952737	-1200.7370754189408	152.37444988977114	76.14917316454145	993.2414875862853	1391.0476680242746	2207.6905069644536	548.0889991369833	34	24	42	18	18	34
276610000	-46886.92708674318	-45398.474931617486	-1488.4521551256935	-45398.474931617486	439.99543391457456	0.48814413524084094	1.0631231877062493	0.040517601207424474	0.3491446761601609	0.05360022897919174	0.02087597033831393	0.042678083893578266	1.216483100869961E-4	1.3739086913184861	6.292761127607453E-5	4.023822223165632E-8	1.8887174510767046	-1198.6079397272279	88.63780608836686	168.24670333061493	1134.2344392364478	2336.340221109128	1369.5423963313478	560.062419884902	57	3	61	8	13	28
276615000	-46904.90522526313	-45409.193337150995	-1495.7118881121364	-45409.193337150995	388.3732085886213	0.46245459471591327	1.0631231877062493	0.040517601207424474	0.3497875389703475	0.051378420833111164	0.02087597033831393	0.04804824260694705	1.2170105366541551E-4	1.3881671951113577	6.220606647731041E-5	2.330822867320143E-8	1.5108037294413428	-1200.2151383927142	98.68091884473397	238.62967715883937	896.7688978345864	2076.049484550084	2787.4679391925993	611.2504042604382	53	4	49	14	23	27
276620000	-46929.19933033325	-45403.87256433625	-1525.326765997004	-45403.87256433625	390.89174108348067	0.44531396489058084	0.8601250235194693	0.040517601207424474	0.34775609959811693	0.058861494886644335	0.02087597033831393	0.04770127172593548	1.1886330214960609E-4	1.3766685045077367	6.021291099418982E-5	3.3596770533310174E-8	1.7249718940762235	-1204.346152607295	85.37189183754109	890.9392400938152	1325.380617440092	2572.4741208768633	1166.791637481871	500.2883575652532	57	5	58	17	9	24
276625000	-46937.08204378301	-45424.40878967546	-1512.6732541075512	-45424.40878967546	430.21138160421833	0.44531396489058084	0.8353585286400423	0.03047329394904948	0.34175451251047495	0.04606225332256314	0.01973906410860045	0.040978411803216125	1.273786082229553E-4	1.3962191204721233	6.006474761457034E-5	2.989246416147195E-8	1.5322653809605824	-1203.1407477196378	80.31119005934077	214.0452201699013	769.4658012736016	2136.6796132232084	942.8813720344907	209.85436304252974	55	1	45	39	15	15
276630000	-46926.60753070776	-45399.039480023726	-1527.568050684037	-45399.039480023726	414.16365967058823	0.44531396489058084	0.8441130298086521	0.0353065032773249	0.34175451251047495	0.06659406318628824	0.01995487339973711	0.038175837782986284	1.2166695099604359E-4	1.3887020693061969	5.807296684063542E-5	4.977886848689418E-8	1.995601400734957	-1216.3309120897788	91.00956206558807	248.83259837659222	776.2501666910621	1997.4264117381742	1287.508873601714	283.97843468115195	36	25	27	52	17	13
276635000	-46939.322342330284	-45412.6467246721	-1526.6756176581846	-45412.6467246721	403.8750712615154	0.44531396489058084	0.8441130298086521	0.03802514989860096	0.37268012017226265	0.06354349311854703	0.020627823293707638	0.046852869891679805	1.2852324315892717E-4	1.3289756900778238	6.484642705536666E-5	2.9387546356568018E-8	1.4708419067751277	-1195.6933726899765	72.59153119874588	334.5085652236171	1175.4963022539946	1826.2585234177072	460.535913653857	122.03171073266891	51	22	24	56	5	12
276640000	-46938.75392142567	-45442.57730858474	-1496.1766128409254	-45442.57730858474	411.15058795790316	0.44531396489058084	0.8441130298086521	0.03802514989860096	0.36843837815862723	0.049179609856641535	0.026069556751309567	0.042261409978322936	1.270136172620364E-4	1.397391303955961	6.134656998045531E-5	4.2478923166014485E-8	1.8860336839434717	-1209.8024365475037	93.30729755842769	616.2268560101775	1028.446850817024	1303.1222764728773	903.9418941152936	219.04608298711085	50	24	29	47	5	15
276645000	-46936.88897755718	-45407.633262929354	-1529.25571462783	-45407.633262929354	422.32023786582874	0.44531396489058084	0.8441130298086521	0.03784860621390458	0.36843837815862723	0.055847807583515166	0.02549410842818075	0.042261409978322936	1.2158858442910318E-4	1.3601423830386195	6.055062131808268E-5	3.3397995901102886E-8	1.543391183692741	-1197.1752905408641	81.72822733852743	176.1991941183474	716.7827042574586	1342.303991355227	329.7411052826366	174.64344528709825	49	22	20	65	10	4
276650000	-46974.44267035594	-45435.568206487034	-1538.8744638689002	-45435.568206487034	435.48357292009626	0.44531396489058084	0.8801940288121907	0.03356306049324406	0.36843837815862723	0.05079345949572	0.02551315033309148	0.042261409978322936	1.2077225098981198E-4	1.3800904964744558	6.0626353792044786E-5	4.471657226958378E-8	1.64772257458763	-1180.6363016590935	66.57021025413816	272.99706884680575	997.0134716933919	1294.8988876564404	1009.0131457587499	218.36305815263032	56	12	3	81	3	15
276655000	-46916.824500844836	-45416.4534469205	-1500.3710539243364	-45416.4534469205	435.3911123206955	0.45331656590121006	0.8801940288121907	0.04393410699871387	0.3518441315268513	0.052970564714779005	0.019125236070059774	0.042261409978322936	1.1753197107110872E-4	1.3361050012259856	5.672033811705713E-5	3.1050773611975986E-8	1.6897870507525632	-1199.6699904157508	64.09149373535809	177.78547692650946	609.4643851421365	1613.479266733645	365.8284606451673	183.04204280121672	54	4	21	74	16	1
276660000	-46935.99382912807	-45397.77083287053	-1538.2229962575427	-45397.77083287053	484.57370767965574	0.43584086665592253	0.8849890405742745	0.03161198744490202	0.35567959938906224	0.05800885123979024	0.02274663275145665	0.04334212501806014	1.1685466203347274E-4	1.309878917382032	5.7986859733960154E-5	2.2657119527150423E-8	1.3855886906990171	-1199.4859316925722	75.89007636821253	714.511966649372	918.215080763034	1420.3903150107183	247.64941594790147	216.90466712647364	55	10	16	76	12	1
276665000	-46979.674330683614	-45424.298554248715	-1555.3757764349002	-45424.298554248715	429.8187439041435	0.4435561361550146	0.9115657935827073	0.042335689140887964	0.35567959938906224	0.04875322490321585	0.02274663275145665	0.04334212501806014	1.1294102009815849E-4	1.22432868773596	5.99162649949552E-5	2.6393811139579807E-8	1.4504099236515529	-1199.8974584516818	96.3780902104952	414.8970110965254	531.6958522264713	1688.9932803662884	679.0143384084419	160.88994920091943	54	1	31	67	6	11
276670000	-46929.80681990366	-45398.55294534656	-1531.2538745570994	-45398.55294534656	440.6539031215609	0.4435561361550146	0.9115657935827073	0.040127680869910365	0.3431004350722987	0.05709090278527824	0.02274663275145665	0.04463743005855998	1.1717676468510748E-4	1.2184100945520042	6.0895319020626524E-5	3.3968739208935835E-8	1.599092507051099	-1197.6415787708122	72.3422020548938	117.03422464694233	468.9158152714922	1379.5043928432726	114.05006585643669	231.58368551632321	39	17	22	78	9	5
276675000	-46939.18083739995	-45407.35756295634	-1531.8232744436093	-45407.35756295634	430.63881909810874	0.4435561361550146	0.9115657935827073	0.040127680869910365	0.3431004350722987	0.05709090278527824	0.02153262520724596	0.047771554315087235	1.2521662786034603E-4	1.1897254661262218	6.308253047504821E-5	3.8523513669759045E-8	1.6425214629673102	-1192.750380325596	59.829416167388665	273.88093620497807	544.6611322653189	1397.915861966206	2504.1770431451696	174.29762645023695	48	6	25	72	5	14
276680000	-46941.255240690385	-45409.571296393755	-1531.6839442966302	-45409.571296393755	503.57992232773876	0.4435561361550146	0.9115657935827073	0.040127680869910365	0.3431004350722987	0.05709090278527824	0.02153262520724596	0.03925740133618506	1.1761283633675563E-4	1.336590093189268	6.030685123566484E-5	3.4513980440208324E-8	1.6759028554949926	-1200.636592133074	55.4697377949475	261.3305964195645	583.3757303569455	1592.305696689277	863.4647133917649	183.76597712393558	50	3	24	58	25	10
276685000	-46946.21016752897	-45409.368687253416	-1536.8414802755497	-45409.368687253416	404.07972663003653	0.4435561361550146	0.8498529447830198	0.0402380435268238	0.3431004350722987	0.05709090278527824	0.02153262520724596	0.041369309028221654	1.1849958233789319E-4	1.3279660905578612	6.081829775926528E-5	4.969174095411477E-8	1.8183936142768713	-1186.4845516169169	59.73933739410402	161.29386176614858	519.139024986599	1702.6869731312543	735.4610485460892	167.48668083985538	43	9	29	56	21	12
276690000	-46901.45432530488	-45381.311570908765	-1520.142754396117	-45381.311570908765	456.4455337047078	0.4348137956219395	0.789213202381573	0.03912479769890706	0.3431004350722987	0.05709090278527824	0.02153262520724596	0.041369309028221654	1.1784002519866429E-4	1.2763221368847049	6.062961325843776E-5	2.629848622238412E-8	1.492903281451958	-1189.5912946866272	55.36854136159677	185.45635518228704	756.3729436925423	1318.120900147856	1013.0065663578608	367.3979485289533	49	4	23	68	15	11
276695000	-46900.118437603625	-45380.10230704257	-1520.0161305610507	-45380.10230704257	417.47732137404296	0.42678489888242516	0.8028163317472006	0.03912479769890706	0.3431004350722987	0.05467626300632411	0.02153262520724596	0.04262602573301311	1.1782023053618656E-4	1.3098884466724352	6.0931457021491245E-5	4.87907332444014E-8	1.8470154882151444	-1184.8804817601497	62.047293641066304	293.0873852174977	644.0616483969692	1539.9368388397731	329.05275753183474	356.95134627405866	54	1	26	75	8	6
276700000	-46889.941997097005	-45375.47904237079	-1514.462954726217	-45375.47904237079	444.62327367458477	0.4217839427007391	0.8028163317472006	0.038566016163151556	0.3534777325812888	0.05467626300632411	0.02496627599017207	0.04262602573301311	1.1716092413967299E-4	1.2878039221929	6.0658257434420394E-5	3.6132011923500146E-8	1.771015161267438	-1197.276900367669	84.4653790930183	297.1184968824903	496.7957118041666	1472.8475786539711	285.8581643003975	304.73468501585194	54	1	19	80	13	3
276705000	-46890.159678197415	-45395.84974874099	-1494.3099294564242	-45395.84974874099	463.9081021518173	0.4307162953715505	0.814084684709541	0.038566016163151556	0.3488470003370805	0.056098905117365594	0.02380640715772542	0.04433791107444286	1.1972005791128106E-4	1.3560664538435334	6.272175926781007E-5	5.238777259858757E-8	2.0613324910567044	-1189.8793331825545	68.12362365540248	217.67951489436197	438.67772009842037	1442.0469022202012	633.7278869832844	209.51578999303194	54	2	15	80	10	9
276710000	-46911.323242209175	-45405.1288058792	-1506.1944363299738	-45405.1288058792	374.79055470781884	0.4307162953715505	0.814084684709541	0.038566016163151556	0.368804744169536	0.05808010561644851	0.02380640715772542	0.04433791107444286	1.264814215207074E-4	1.4264313642193283	6.515307250465274E-5	4.292561182286943E-8	1.6315556255264108	-1175.6414961940332	72.82837370295525	271.87485641815346	427.57446951620074	1331.2264727609067	362.21956366364316	236.41392045038228	54	4	22	68	20	2
276715000	-46915.85253876243	-45410.154907547716	-1505.6976312147194	-45410.154907547716	388.50567781391425	0.4243450191328462	0.814084684709541	0.033768938598450156	0.37308676122909784	0.05808010561644851	0.021540547214302142	0.04668168591479639	1.298106949304662E-4	1.3337278420954832	6.834249497690673E-5	2.8675165542765464E-8	1.4687440655547024	-1179.3472576492966	72.03932370491628	391.0756876570522	485.4883428634846	2075.9415902887586	297.8638583865431	492.3187594612375	56	6	19	64	21	4
276720000	-46895.07504808871	-45409.78002994812	-1485.2950181405884	-45409.78002994812	372.5497669774872	0.4259992126537041	0.8396775346736839	0.033768938598450156	0.33890895328926957	0.057099099405376136	0.021540547214302142	0.04668168591479639	1.3128683331453623E-4	1.4272723466443442	6.401372242637175E-5	3.0388429625818674E-8	1.5571457322154474	-1188.2064338692326	71.14079861436258	275.93589655573044	1733.4196183350477	1220.8428943248227	295.26734329701344	231.02372930033704	55	14	11	70	3	17
276725000	-46885.28454142364	-45388.02439393985	-1497.2601474837952	-45388.02439393985	366.6154158661191	0.4259992126537041	0.8396775346736839	0.03843877870987497	0.33890895328926957	0.05073097574936904	0.021540547214302142	0.0347482055363747	1.3625721080622958E-4	1.3733474416367235	6.691212702289116E-5	2.6640141446760107E-8	1.4249393136287378	-1194.2659319015463	75.6620908872372	737.6223087284225	899.7225506324215	1543.3059396014323	705.3739747369117	182.5046058817146	55	21	11	65	7	11
276730000	-46855.6097405433	-45381.99877432031	-1473.6109662229926	-45381.99877432031	378.0054625682481	0.4137693153993764	0.8644376762388671	0.035770758843533666	0.33890895328926957	0.046098113124263734	0.021540547214302142	0.044627280234748476	1.3440178753498252E-4	1.3297475170720816	6.746485114532038E-5	3.561041675649931E-8	1.6225738631525317	-1179.2553759349346	58.76425533953678	207.05699985754907	744.1803643285027	1368.4839918240723	508.40997470713944	180.1952479887692	50	11	20	64	13	12
276735000	-46879.079922508725	-45396.55780044774	-1482.5221220609847	-45396.55780044774	373.8285932284985	0.4137693153993764	0.8188457337303977	0.03879926132919963	0.36603893412543304	0.05827772390877998	0.0200541713817728	0.03796326078642132	1.2918340733768913E-4	1.312390228742346	6.673972555354198E-5	5.52402625648293E-8	1.9205241239118385	-1183.641053695282	71.98061796994494	411.0996553465692	663.1673929340678	1558.3685034478813	223.61905277666412	101.52129263154738	52	9	19	63	22	5
276740000	-46944.20063398039	-45427.946923175296	-1516.2537108050947	-45427.946923175296	367.07828806265854	0.41966754798278927	0.7842734062994269	0.03879926132919963	0.37760704011801494	0.05827772390877998	0.024231117743802426	0.04656831617018419	1.2064984998247364E-4	1.2979994017308216	6.371832757604417E-5	4.809920922572643E-8	1.8495093691517346	-1188.4027437422474	90.32898646622174	737.3185786081407	1134.8052102577285	1928.6245580608634	241.76453108701764	50.097657627055426	57	21	1	68	19	4
276745000	-46957.08153758639	-45431.60578679165	-1525.4757507947347	-45431.60578679165	390.02606511217465	0.4091209931619789	0.7278596287762829	0.03730071770483524	0.37760704011801494	0.05845238777958439	0.021553417088899376	0.04656831617018419	1.2281012402750948E-4	1.3264400726994918	6.559335146995952E-5	4.955378835696405E-8	1.7537423045445084	-1175.4021205554977	79.2871391701673	599.5621600866102	1345.7990091017662	2254.458467027528	232.74486685380245	271.07290718416124	58	30	17	37	18	10
276750000	-46900.69003459831	-45408.30234277725	-1492.3876918210606	-45408.30234277725	411.6804110345013	0.4280011800407102	0.7278596287762829	0.03432624079687184	0.3526387173487226	0.04865712812273819	0.021553417088899376	0.039366248088160874	1.2165478350187446E-4	1.3874670451533915	6.364685084541292E-5	3.766251508801242E-8	1.8057151422827145	-1191.1620280698035	84.6332834946725	632.5356259568416	2653.076344968628	1680.4040908434608	404.6888676603538	184.36195590826583	57	32	14	35	26	6
276755000	-46906.8420315018	-45432.478510589965	-1474.3635209118333	-45432.478510589965	396.14210378665194	0.4280011800407102	0.7278596287762829	0.03432624079687184	0.3526387173487226	0.04865712812273819	0.022010381201208268	0.039366248088160874	1.241907609395622E-4	1.323911982760584	6.550739436067891E-5	5.18550762554909E-8	1.9764152741911822	-1173.7744254510644	72.53441809931455	658.9071386121843	1307.0283685700117	1264.3790476449233	757.6677318271686	393.5408799867256	58	45	16	16	21	14
276760000	-46900.78336010126	-45399.43686432639	-1501.346495774871	-45399.43686432639	400.14384489303814	0.3883804346615365	0.6930479379634435	0.03432624079687184	0.3526387173487226	0.057182231531993685	0.022794427393684275	0.0438514077608454	1.3281552700822105E-4	1.2840785006628261	7.132023193488818E-5	4.032697533048159E-8	1.5879602382281632	-1170.1143111469244	69.41961460005122	624.0163502304698	1100.8281556249894	1658.1148371415693	633.2671189607712	339.1500143226377	59	29	18	27	26	11
276765000	-46879.97314017443	-45404.17088798648	-1475.802252187949	-45404.17088798648	348.0378967903812	0.4113188942922416	0.7461576137210492	0.03687089458611831	0.3526387173487226	0.05731869432019625	0.026535177919980793	0.0438514077608454	1.3315404463125403E-4	1.2451345542166359	7.096587858093322E-5	3.9260580100478637E-8	1.7127109433220067	-1181.8715346885692	78.95947171833573	391.3111555079077	893.1768416237668	1335.2766957955641	396.075360461643	282.32964566435527	60	5	37	41	18	9
276770000	-46918.14670374927	-45401.601507677056	-1516.5451960722119	-45401.601507677056	347.3524125017853	0.41338177646790586	0.7461576137210492	0.03601322261911201	0.3526387173487226	0.05731869432019625	0.026535177919980793	0.034035710828110535	1.271013826302545E-4	1.3038873701471902	7.434271735104583E-5	1.1120765777849419E-7	2.384835544088193	-1171.0712637953923	75.4925218398219	348.2536353768336	1190.4839132559136	912.1285496289921	267.2685384667024	37.11086104711937	57	15	55	21	21	1
276775000	-46884.611289022585	-45399.63272022143	-1484.9785688011543	-45399.63272022143	346.7356710550919	0.40640577413757445	0.7461576137210492	0.03795242942824506	0.3526387173487226	0.05731869432019625	0.026535177919980793	0.03907340576565796	1.3274006935449497E-4	1.2743821472391486	7.463033759118116E-5	1.394483618792082E-7	2.6341983946895846	-1153.8364532165704	73.44133665200535	335.3107212273576	1105.6296733741735	752.5677445712932	310.0610243239363	81.44031118703539	54	19	62	14	19	2
276780000	-46877.03494442448	-45403.678424563586	-1473.3565198608885	-45403.678424563586	361.6322576985011	0.40640577413757445	0.7461576137210492	0.03429362891000447	0.3526387173487226	0.05731869432019625	0.02646175501825654	0.04381549273706564	1.3257645521521402E-4	1.2484468025868818	7.445476459780719E-5	3.804301866180679E-8	1.6429363267774166	-1158.757059113574	64.95582043967318	395.1338773047454	1098.3289071380436	437.3240189502147	142.85289024338527	58.533381283824696	54	22	71	14	5	4
276785000	-46908.868106114984	-45409.444569199004	-1499.4235369159771	-45409.444569199004	380.0291832318271	0.4104109728145439	0.7461576137210492	0.03716128862452167	0.36694203186025587	0.05440476315601274	0.019686196573009053	0.04381549273706564	1.2394083745845248E-4	1.3265017110780692	7.076000005116942E-5	6.636000584643708E-8	2.1033566478618044	-1173.5450590266505	81.58787529242979	280.3690335614204	1056.7055871456437	3373.688955602437	569.5956036655579	302.4947110768197	53	17	66	4	23	7
276790000	-46908.3204859204	-45396.86418273599	-1511.4563031844082	-45396.86418273599	498.19423467875146	0.4104109728145439	0.7461576137210492	0.039530357550229475	0.36694203186025587	0.06004220569233403	0.019686196573009053	0.04282426204199857	1.1984361319293706E-4	1.2453867116036583	6.750367975361424E-5	3.291826068488178E-8	1.6156506609452588	-1185.0936029639943	80.52632173339357	467.03653732937255	1190.7995354945472	1218.1624388588377	971.3039494889565	329.55323872458695	55	13	44	13	35	10
276795000	-46943.526345217426	-45420.76940739862	-1522.756937818803	-45420.76940739862	494.2574477418448	0.4104109728145439	0.8183226326215212	0.037845614107494624	0.36694203186025587	0.06004220569233403	0.01950336470861823	0.04282426204199857	1.2103272566558292E-4	1.2417172251513913	7.105698792086017E-5	3.9361091081641724E-8	1.630491874929996	-1169.4831922566364	74.86539955204019	473.9408855050491	1072.928828288177	331.8259982051831	587.251909516626	685.8678481055523	60	16	62	13	16	3
276800000	-46949.34082886879	-45421.052477463476	-1528.2883514053167	-45421.052477463476	452.37854458778054	0.4104109728145439	0.8183226326215212	0.03606332491151484	0.3552011885567189	0.04807181318147727	0.023398007659273884	0.04282426204199857	1.1860141313967163E-4	1.2257621822643665	7.160858152006322E-5	2.622200953247324E-8	1.4072277089691685	-1171.2744652028023	83.15290902976174	536.824000771928	1290.9695696894537	1020.5776084188213	652.8279426678516	248.5038466947309	59	1	62	10	28	10
276805000	-46923.37830300559	-45407.25005512848	-1516.1282478771082	-45407.25005512848	480.7460666574231	0.4297781508319348	0.7952884581297179	0.03606332491151484	0.3552011885567189	0.054113236821118266	0.025618781650408567	0.04282426204199857	1.1650869914524115E-4	1.2437051777353791	6.584859879165138E-5	3.6733097300293174E-8	1.6545856191753021	-1172.6528383356076	52.475060684733684	104.59692953369918	1013.7322388054284	1275.913644926824	584.6832009650415	150.8870406994611	45	13	30	44	30	8
276810000	-46942.3326007457	-45419.05807784995	-1523.2745228957515	-45419.05807784995	427.76712670979384	0.43708924858507686	0.7952884581297179	0.03606332491151484	0.34489100244873033	0.054113236821118266	0.024806115395909368	0.04762181413485948	1.1900297583686594E-4	1.19944940928172	6.555010502969172E-5	6.436165176732698E-8	2.039493960587097	-1176.2634643727008	66.265543918424	189.35283563498544	559.8455335416937	1461.200359429145	873.6967735448094	246.68702252176365	56	8	11	61	22	12
276815000	-46927.71425519371	-45395.32841644048	-1532.385838753227	-45395.32841644048	469.38093675045485	0.41975234061256306	0.7952884581297179	0.036532674188763506	0.3375857202008936	0.054113236821118266	0.020284316875973898	0.03913974236047344	1.2137573622529467E-4	1.2414899356416411	6.65359044364024E-5	3.7868714261632524E-8	1.5947013364891451	-1176.722847626287	86.47090396298545	206.90401514819237	836.9265074640108	1496.4209658574064	932.6197690508487	327.1589347088562	55	11	28	35	14	27
276820000	-46974.97848308734	-45432.24656334982	-1542.7319197375168	-45432.24656334982	435.5322242089356	0.41975234061256306	0.852633740738532	0.03387205642629332	0.34845706289354916	0.054113236821118266	0.020771061506159566	0.040001304256086605	1.1857173066453633E-4	1.2428183650683247	6.79959991776402E-5	3.693552373340045E-8	1.5780888553976409	-1172.9422539639102	70.43342080550663	274.41417525688684	1244.8688751941645	2289.1718115167405	1179.1132333378375	417.17293707802685	56	6	45	19	19	25
276825000	-46938.862199162606	-45404.88789242953	-1533.9743067330771	-45404.88789242953	407.33015094155735	0.4553654973565542	0.9010920610548365	0.03539477172487642	0.37473740255697385	0.054113236821118266	0.020771061506159566	0.040001304256086605	1.2482963566983995E-4	1.2011638396651658	6.722256808508562E-5	3.0840855528300406E-8	1.4453559101328013	-1175.0289777082812	85.37980513328222	518.2490244938988	992.9681667215234	1673.5539077256192	501.52352660664513	542.1991489527206	61	2	48	29	17	13
276830000	-46943.21559828276	-45399.20560439592	-1544.009993886847	-45399.20560439592	447.8933888326452	0.4516898210097169	0.9264570792345815	0.03664438261039753	0.37473740255697385	0.054113236821118266	0.020771061506159566	0.04012746885932421	1.2347358490018582E-4	1.299702932559452	6.544324663742271E-5	4.6695493119259516E-8	1.6230051361346123	-1169.6852628856382	61.432260831289355	156.9697345489138	803.3081944699512	1228.9312392453592	595.2902999006607	577.3472012427457	60	2	26	51	14	17
276835000	-46916.23026993048	-45388.070374605486	-1528.1598953249888	-45388.070374605486	417.6251475759929	0.47250940058081853	0.9264570792345815	0.0342730167809873	0.353863393493008	0.054113236821118266	0.01959290513847257	0.04012746885932421	1.2100490754388746E-4	1.248128197337967	6.462974519063517E-5	5.3393587091676466E-8	1.784274502879563	-1169.9195786137348	89.19648537341662	396.4998942810506	778.2925295015649	1307.288286411448	635.3790907871269	332.4981340106643	62	6	10	63	9	20
276840000	-46902.98700247665	-45402.85144358382	-1500.1355588928254	-45402.85144358382	414.7804819268996	0.46537725783333445	0.9393905898873975	0.04180536583928961	0.353863393493008	0.060791411022023255	0.0246635884950429	0.042195056974202554	1.3063411501329156E-4	1.260796065961603	6.812370863517334E-5	5.2440680976257885E-8	1.8010435064291814	-1167.041396808988	69.55171530019612	157.26573181568878	329.98306565824015	727.0127858683777	1435.688000159756	347.8900213918712	56	3	10	23	52	26
276845000	-46895.30128519608	-45392.45819956936	-1502.8430856267255	-45392.45819956936	405.2536662199373	0.48159114425867794	1.0377218418126952	0.04180536583928961	0.353863393493008	0.060791411022023255	0.02396727986559804	0.042195056974202554	1.2726227640746736E-4	1.2883954623787162	6.783694737970808E-5	5.157286317578157E-8	1.7662756640246662	-1159.1453950169014	45.36609997229004	300.602745398337	553.8747459832535	1144.6667101532312	1605.5513355273597	485.7757512543018	60	5	13	22	27	43
276850000	-46933.113077587135	-45403.94009904013	-1529.1729785470106	-45403.94009904013	418.74150396313615	0.472703839988041	1.0377218418126952	0.04180536583928961	0.353863393493008	0.054921651904198676	0.02330778619586477	0.042195056974202554	1.2517582529935042E-4	1.289082018294181	6.796196226213636E-5	5.8535561275139454E-8	1.8647685268815748	-1163.5554761775907	80.5360358032467	209.1938277461501	724.7483407311548	1662.694201960666	2950.938620310294	556.3345033380316	58	5	31	33	1	42
276855000	-46914.72530259175	-45405.61405446549	-1509.111248126259	-45405.61405446549	416.76426180035793	0.43143625153293036	0.8957095145479681	0.04180536583928961	0.353863393493008	0.05145541328722928	0.02335595833942914	0.042195056974202554	1.2665408090504126E-4	1.2577356395924153	6.735084321968807E-5	4.536118023052981E-8	1.7772121793839877	-1173.1350800665418	65.87396453975474	365.60955034676624	933.3918320680252	2614.4815579340243	1793.4402446780841	345.6193784362132	57	8	28	20	20	37
276860000	-46937.09957725371	-45384.365402099254	-1552.7341751544561	-45384.365402099254	398.7376865049895	0.43143625153293036	0.7841832365220531	0.03451742915224192	0.3433194214788467	0.04872077457510492	0.021611743316566425	0.042195056974202554	1.2523755930896825E-4	1.2573669829645366	6.808008331878014E-5	5.806601044384241E-8	1.6988297579023932	-1164.6646143726828	62.29484138355462	324.3274325773474	698.5372186833278	699.5773922093342	1458.4130224705702	737.676569992266	57	2	34	13	12	52
276865000	-46943.778726654054	-45398.147217022604	-1545.6315096314534	-45398.147217022604	417.8398774773845	0.42227735498848845	0.7841832365220531	0.04030503788854742	0.3433194214788467	0.056316798719448585	0.021611743316566425	0.042195056974202554	1.2557200028559296E-4	1.3408580794974296	6.63382410498844E-5	7.112672440873849E-8	1.9792169105587964	-1169.6313515559864	67.69920086290647	227.73065462611515	1009.6269819388765	788.391308354625	2830.9577275833276	741.6331884120359	57	4	44	2	15	48
276870000	-46961.10097837701	-45408.39096578071	-1552.7100125963057	-45408.39096578071	443.2757611410996	0.41902979387032285	0.7841832365220531	0.04030503788854742	0.3433194214788467	0.056316798719448585	0.021611743316566425	0.042195056974202554	1.1548743915432959E-4	1.1835648867872308	6.377419587804133E-5	3.7847851175962503E-8	1.5980337005672638	-1184.3789600772845	73.82230064635645	167.6525166830719	642.694670142048	1761.189844888777	1770.9063530894014	557.665728979706	57	1	42	1	28	41
276875000	-46954.65973440253	-45386.782072808826	-1567.8776615937043	-45386.782072808826	406.36031295602317	0.41482731840846543	0.7841832365220531	0.04030503788854742	0.36281029483199756	0.056316798719448585	0.020038039802544712	0.042195056974202554	1.1438674317418931E-4	1.2384958976230345	6.463870027923282E-5	5.5441328774203E-8	1.8513036325760919	-1195.6073235160432	72.24513863688837	205.85898313455155	647.1878432630031	1764.6429831728199	1329.9795666780137	723.3488457783026	56	3	24	2	44	41
276880000	-46951.68818453117	-45386.66450765838	-1565.0236768727955	-45386.66450765838	407.303693086335	0.4294357959635457	0.7837296363667028	0.04030503788854742	0.34020532942063036	0.057195964976157476	0.024418585346368805	0.03801082206648164	1.088887998645073E-4	1.2806520761083147	6.366652425093502E-5	4.6882475641304756E-8	1.7474209679977493	-1175.3886025508218	87.80884283331542	285.9984202763286	1118.2641466338666	798.3876188472012	1730.1436545840374	578.0034918377957	58	9	12	19	19	53
276885000	-46963.999337364425	-45386.71629356385	-1577.283043800576	-45386.71629356385	420.0165637905099	0.41391796260873304	0.7505676122026305	0.03934590514765486	0.34169988438760573	0.050342617305960916	0.02175752955711812	0.03801082206648164	1.1379250834679155E-4	1.2273921682635138	6.606535149478639E-5	7.74595148214759E-8	2.0171382399440607	-1174.9375005991287	42.71355189198537	72.62706746208839	276.01039014184	929.0946248898083	1662.8174796655665	784.564764475086	38	21	1	30	24	56
276890000	-46941.55744157551	-45399.321353073195	-1542.236088502312	-45399.321353073195	417.00842755854916	0.41649931266725043	0.7505676122026305	0.03934590514765486	0.35507354289762055	0.050342617305960916	0.018456899220080623	0.036017060153772	1.1511328144822979E-4	1.1683982108239634	6.589724759009313E-5	5.751565107668101E-8	1.8872000779425577	-1171.61407850557	56.76070575657831	97.4587018045729	252.6737518905122	1093.2476146425322	2509.0325421174884	578.7026150748792	39	19	2	48	22	40
276895000	-46939.14132962712	-45385.53844489895	-1553.6028847281711	-45385.53844489895	430.41263666862073	0.3850125815428126	0.7190220417679951	0.03934590514765486	0.34708552968159684	0.05257044854379492	0.022018572056225538	0.04374194864289347	1.1972199461306255E-4	1.1640457935359905	6.774332679226633E-5	5.3159918850956465E-8	1.7321824300687059	-1172.6286849828164	74.18112419551773	95.13504972069151	444.5641943858078	810.6286084235618	1687.3800484632586	697.3930637261892	45	14	10	36	16	49
276900000	-46961.72134687538	-45407.142871786345	-1554.5784750890346	-45407.142871786345	444.4803903185265	0.4087554762678854	0.822727678392824	0.03934590514765486	0.3511917475373192	0.05198105339151911	0.02023905670033479	0.03557932767591912	1.2118226995342078E-4	1.1346860428975758	6.798328158510646E-5	3.972834668861773E-8	1.5423232773353504	-1183.6134601153926	98.82267129348014	72.84861137521189	514.7984651732623	1218.6226963967106	1601.7327104971048	450.60953646016236	40	21	3	39	27	40
276905000	-46929.12756997366	-45383.84590338506	-1545.2816665886016	-45383.84590338506	414.58685116174405	0.4087554762678854	0.8197341752686325	0.03934590514765486	0.3511917475373192	0.05198105339151911	0.021628299397300113	0.0355641815441313	1.1510561047980056E-4	1.194007831222567	6.421172455832145E-5	4.53697234674294E-8	1.7560219946037492	-1185.8024843981373	76.74241304613304	161.872138756539	600.6885599116903	1455.9370036474127	2055.5878194670727	745.7400070244286	51	11	13	22	36	37
276910000	-46909.17593590043	-45381.295310836525	-1527.8806250639018	-45381.295310836525	474.72936442593453	0.4087554762678854	0.692764522407973	0.036956424981195835	0.3354825026116356	0.0597906117973411	0.021628299397300113	0.03898711165179495	1.1529484804522421E-4	1.2421949388774167	6.378520040351545E-5	4.1912019721755174E-8	1.7561701145460633	-1185.000834314962	83.2770103882967	286.35271161738854	878.8756449678405	759.6556408365872	1238.5144588246849	522.6665160823326	59	2	8	34	26	41
276915000	-46933.411082779494	-45398.73388682644	-1534.677195953051	-45398.73388682644	461.50049094350595	0.4087554762678854	0.763430747393282	0.041223049950291725	0.36056721156426264	0.05633994399937862	0.027569845569792303	0.03776418821442777	1.1314906395003777E-4	1.2453587018954588	6.670416943719088E-5	3.627941418621454E-8	1.6091276549671643	-1176.009827363303	66.89706177685875	282.0776365688273	619.7919666228659	1004.9920805511051	2502.4643956024142	467.72018905462755	60	1	12	34	20	43
276920000	-46933.40483977647	-45390.96762605381	-1542.437213722662	-45390.96762605381	469.2228053736457	0.41528748157527107	0.7294844826149725	0.041223049950291725	0.3709316955977721	0.05633994399937862	0.027569845569792303	0.04306634917935733	1.1157248108588931E-4	1.302168821705444	6.483803492673561E-5	5.646026378342033E-8	1.913360240666208	-1179.4344923393348	70.93355788724503	348.6973918737893	953.0348261483235	1000.5514600808332	1322.9573742904322	586.4555948571643	58	7	7	34	27	37
276925000	-46930.48228995712	-45392.97633882381	-1537.5059511333104	-45392.97633882381	432.783172043709	0.41528748157527107	0.7294844826149725	0.04087452078345925	0.3565848048122442	0.04891782035611851	0.02260832731743215	0.04126632698775249	1.1503784142261496E-4	1.3663733437089618	6.766654275178437E-5	2.8729446287901667E-8	1.441424475197683	-1176.6912315048107	86.6066060801754	91.69136382336762	710.683739241954	1207.914235096925	1088.9151847804962	441.60423363008164	58	1	21	21	37	32
276930000	-46923.9188064526	-45393.43685761587	-1530.4819488367389	-45393.43685761587	414.4877847108769	0.41528748157527107	0.7294844826149725	0.038273527275065965	0.3565848048122442	0.057077117277788136	0.02551327447519138	0.04126632698775249	1.1529415364971445E-4	1.2888793086631658	7.147675486760975E-5	5.8729563588519485E-8	1.8888539036842955	-1159.3438953075681	69.01673607966211	464.57503979752414	1366.5983111888527	1374.0227234069812	1110.4476059073731	474.31754853957864	59	15	29	17	32	18
276935000	-46911.86990907951	-45399.003228316426	-1512.8666807630848	-45399.003228316426	479.50339535413474	0.41528748157527107	0.7938271786914122	0.042201326520473155	0.3475421726827653	0.0550784622001913	0.02551327447519138	0.04126632698775249	1.2081209372996871E-4	1.3049933665195406	7.228389337538738E-5	9.502562920333744E-8	2.352815379516352	-1167.4823670698947	77.6238455716532	261.9084980732985	727.643081496812	1629.3057890800712	730.4591345490097	401.4895515497539	59	5	11	46	21	28
276940000	-46903.26809148579	-45403.1003793955	-1500.1677120902868	-45403.1003793955	481.4451784785594	0.41825070474733245	0.7834007044034429	0.042201326520473155	0.3475421726827653	0.0550784622001913	0.023081408705619994	0.04126632698775249	1.223456415055198E-4	1.348819956929901	7.67526651810891E-5	6.382976039785691E-8	1.9378591947404786	-1159.9519525986873	92.42912401119521	390.40720045530264	638.2405216383662	1485.093598856672	605.4469891938736	239.98376596775444	58	1	45	25	38	3
276945000	-46947.41695097439	-45410.63326587413	-1536.7836851002555	-45410.63326587413	440.3114072291068	0.41825070474733245	0.7834007044034429	0.03786564372916102	0.3523320623939802	0.0550784622001913	0.023081408705619994	0.041822642609824115	1.1347519958734285E-4	1.2242701162133767	7.382611482102871E-5	6.262375650948985E-8	1.924853032886586	-1156.0911663825887	76.14476720117946	257.8779249574132	839.6837494172248	1497.4011519842122	511.25816322553976	182.09701255479152	57	3	49	29	28	4
276950000	-46954.435496386235	-45410.188493605136	-1544.2470027811003	-45410.188493605136	504.96515791455687	0.41825070474733245	0.7834007044034429	0.04005161260902984	0.3523320623939802	0.057796632017529874	0.023081408705619994	0.04433237145253605	1.1450255968284217E-4	1.2157775838675449	7.264689204260804E-5	8.218114058707358E-8	2.101489603042067	-1158.972038276968	63.27757132512809	138.49023623914275	801.1967013985171	1873.1552682229476	995.2972513342797	258.09602202643936	52	9	42	19	46	2
276955000	-46936.12542937905	-45410.10167655202	-1526.0237528270297	-45410.10167655202	449.85275136664586	0.41825070474733245	0.8658389024371891	0.038464467095601945	0.3523320623939802	0.057796632017529874	0.023081408705619994	0.04433237145253605	1.1548024032548938E-4	1.2013499243498424	7.244994968540177E-5	6.310063518468086E-8	2.0100453482309466	-1170.7334460007862	94.31190806701386	501.6331566898657	1225.9809586801207	3703.744564163939	668.5503642422199	184.10871807009798	61	5	38	11	43	12
276960000	-46932.21949849222	-45401.86275183754	-1530.3567466546715	-45401.86275183754	439.6905774638656	0.42327972240905154	0.8658389024371891	0.038464467095601945	0.3523320623939802	0.051877489074026346	0.023081408705619994	0.032998657177126835	1.1406146444796519E-4	1.2275106517961423	7.013361547796884E-5	3.170027265386728E-8	1.523673640835357	-1162.3793926227177	74.69260782294891	432.5488739977403	646.5617597047788	1425.8441007179433	919.8626250122006	243.3730425262027	62	12	18	39	29	10
276965000	-46948.997595237604	-45405.48126726802	-1543.5163279695853	-45405.48126726802	440.51886285197145	0.42327972240905154	0.7549855587000025	0.038464467095601945	0.3523320623939802	0.051877489074026346	0.020014360920349198	0.044158978022085356	1.134045888649179E-4	1.2318261426631898	7.343872640692842E-5	6.176028430653785E-8	1.881839131208754	-1152.7224091202306	87.19240983275598	694.1132412143039	786.3969433036572	1281.2094241849666	605.8449165787141	37.55354312522624	61	17	13	40	37	2
276970000	-46950.47760873751	-45411.534894002216	-1538.9427147352908	-45411.534894002216	446.9303880906983	0.43903917670122056	0.8849362763218391	0.04231063020264833	0.3523320623939802	0.051877489074026346	0.019770556121967996	0.04156264804914859	1.1818002221015097E-4	1.2436646084802276	7.412563198537125E-5	3.748383365624526E-8	1.5000003827681123	-1154.6179482333598	62.752152611826894	344.09575282292406	223.24130156089382	1237.5043845563766	407.38113705207167	357.99265334138744	60	19	3	58	24	6
276975000	-46930.46152450196	-45407.80484112376	-1522.6566833781983	-45407.80484112376	454.2108539648332	0.43903917670122056	0.8849362763218391	0.04231063020264833	0.3528790326190299	0.051877489074026346	0.019770556121967996	0.04156264804914859	1.2435307714066306E-4	1.288009159268527	7.777939417743371E-5	5.0707024025659235E-8	1.6764083639559861	-1153.6717321729939	108.20923074260952	511.573529635811	830.2189952254554	1367.7078642718604	626.8266756129568	369.42367376193863	62	23	3	50	30	2
276980000	-46925.708201037014	-45409.71136445193	-1515.9968365850896	-45409.71136445193	553.671343564967	0.43903917670122056	0.9163097905655789	0.03651592330344697	0.3528790326190299	0.050779723886983576	0.018197351956385714	0.05133738074273889	1.2005377397610216E-4	1.3402356275377025	7.042928551161916E-5	6.481555988426153E-8	1.8425446559489165	-1143.204117075177	62.31411175400291	216.5006495190296	589.5593285257452	1318.110979152974	97.16651452981566	343.0404307526275	57	3	23	56	12	19
276985000	-46942.18312401829	-45402.725890675596	-1539.4572333426938	-45402.725890675596	485.9942738815112	0.43903917670122056	0.7446509742587926	0.03651592330344697	0.3528790326190299	0.05491830104141998	0.02001466709144043	0.04598703610086336	1.2185276997007144E-4	1.2706716178652957	7.284449666576171E-5	4.894172194839747E-8	1.6162807206941983	-1154.054652475075	83.09888246129844	91.66072819444561	441.32019250226773	1206.734411782805	146.41681315863823	322.43011948648797	43	13	33	52	9	20
276990000	-46951.75340077862	-45400.270374824664	-1551.4830259539583	-45400.270374824664	492.46015893553084	0.42132765578661424	0.8769592051821382	0.03651592330344697	0.3528790326190299	0.05491830104141998	0.016945719258003936	0.04332046101432239	1.2668801150258807E-4	1.2556147301363665	7.366527674959029E-5	1.1410686905341584E-7	2.1200699130748517	-1155.6980860107465	74.24795933003142	139.44032838433512	575.8198270953562	1327.849181119996	532.1764105000225	522.3465569717059	44	16	26	58	5	21
276995000	-46946.647794890785	-45420.94850354438	-1525.699291346402	-45420.94850354438	521.4205524453286	0.42132765578661424	0.8769592051821382	0.032687294156441955	0.3417093101795872	0.04786434364658513	0.017409162143833614	0.037446887132310994	1.1873692989658402E-4	1.2054607039461378	7.199699400059393E-5	3.4497981713000094E-8	1.5029083344635725	-1159.3629940507906	54.46600838873496	91.48806252554	597.4059203885884	648.2052133426045	2835.2622601848684	407.37547268896674	26	33	17	38	14	42
277000000	-46918.402326712385	-45395.9542941544	-1522.4480325579898	-45395.9542941544	512.2213820356912	0.42132765578661424	0.7859627476039532	0.032687294156441955	0.358377387902964	0.04786434364658513	0.024467215755534018	0.03564273969407974	1.2899401521564112E-4	1.275175020212784	7.689705792861918E-5	5.92085599654703E-8	1.7714296861061731	-1167.6839482816747	144.3666465273855	59.35915292748157	298.60771950014464	908.5398210586544	813.4801051726123	271.5468451470093	20	39	6	74	22	9
277005000	-46922.3245710047	-45396.92164448305	-1525.402926521645	-45396.92164448305	520.6529300593645	0.42132765578661424	0.8938100377392221	0.03495903507680854	0.3244696535102033	0.06024620419208919	0.021167858537702935	0.03564273969407974	1.2558096626360784E-4	1.3294770433554515	7.4421171471622E-5	6.536464310084815E-8	1.9650354094764226	-1178.5356584775036	81.62843295610757	95.94930200243147	528.1839594745855	1200.9033896116616	598.1430523800533	374.5490241856952	5	55	7	61	24	18
277010000	-46958.33403707865	-45411.206416458335	-1547.1276206203195	-45411.206416458335	474.8922639197577	0.42132765578661424	0.7583779757269102	0.038600482883874104	0.3244696535102033	0.043975857950168194	0.02315825165223828	0.03627706728013681	1.133432193390655E-4	1.257263440109879	7.198746743729765E-5	3.071772734342971E-8	1.5052707520461701	-1182.0137721573371	86.66724061130344	63.929498816362035	323.68760032368806	810.0411368466451	569.7592545307408	153.3559750363748	33	26	9	72	28	2
277015000	-46976.38650870495	-45410.45814938612	-1565.9283593188327	-45410.45814938612	432.441542696244	0.42132765578661424	0.7583779757269102	0.038600482883874104	0.36547830959174	0.043975857950168194	0.01696229598475855	0.0451560371936403	1.1226169097074731E-4	1.3319282715613896	7.043913909854957E-5	5.015063296902771E-8	1.7328826768941692	-1182.13836643075	67.82829854442838	106.28661643217258	163.86960494287263	1064.463889816969	590.2001929672156	127.53818458411767	28	2	29	76	34	1
277020000	-46922.25432523622	-45391.76879582703	-1530.4855294091901	-45391.76879582703	417.63161036823504	0.42162681105888844	0.7583779757269102	0.039164293969374445	0.36547830959174	0.05714127663827135	0.025710333242768474	0.04076084941507687	1.1058910381360952E-4	1.2104887938326412	6.870462733862122E-5	4.554053785394217E-8	1.9030203621882533	-1184.2910403192086	61.69903614153409	106.26819241920586	274.42746322095235	844.7638188103142	453.32971674660894	29.286384175840183	15	40	3	109	1	2
277025000	-46930.52804412225	-45424.72649046023	-1505.8015536620244	-45424.72649046023	393.41330274357716	0.42162681105888844	0.7583779757269102	0.039164293969374445	0.3647552181527764	0.05714127663827135	0.021470173773289893	0.047926114123298655	1.1276112437963786E-4	1.3138030016316555	7.088060339331268E-5	2.5279997097707865E-8	1.5402839674858726	-1183.0445230942787	81.46105130712156	72.88698971354651	381.4063617894424	1310.5565989853483	415.5795067229161	237.2001056902666	8	46	23	72	10	11
277030000	-46960.9303897625	-45443.77186517147	-1517.1585245910328	-45443.77186517147	405.97449863807265	0.42162681105888844	0.7583779757269102	0.03943919389779499	0.3396259779297394	0.0594709551383408	0.021470173773289893	0.047926114123298655	1.1620464920385974E-4	1.2472307217622272	6.68428455462892E-5	1.9968785114281195E-8	1.355212544642	-1191.2071388760442	154.73483678123768	104.7328831476962	434.7556663150383	1043.0387731268747	613.3319816972639	381.3600536461779	14	41	22	71	9	13
277035000	-46990.95304418362	-45440.65610808217	-1550.2969361014461	-45440.65610808217	412.6522066928327	0.39058994613568443	0.7447246520932849	0.03943919389779499	0.3396259779297394	0.0594709551383408	0.021470173773289893	0.04619974636139249	1.1162100478754666E-4	1.3224850622394198	6.67655087245152E-5	3.7646616160707524E-8	1.6319228570987097	-1181.3535787676046	73.97000812231396	126.05554709815503	334.24284132680685	1285.1585011833618	1610.5791722492675	449.625405674233	10	46	19	41	34	20
277040000	-46936.557039880405	-45420.699623571985	-1515.8574163084206	-45420.699623571985	434.2049517222484	0.4247180664686793	0.7447246520932849	0.04409266007213568	0.35781838571275526	0.062397024724943406	0.021470173773289893	0.04619974636139249	1.1558703942491852E-4	1.317275060161265	6.733055068710295E-5	3.6003639576852343E-8	1.69875152581764	-1184.9391284975775	57.94350028773958	110.49676836462287	355.0976951442557	815.9794755915942	1387.8788506455976	454.39787734719175	9	46	20	28	43	24
277045000	-46936.00883506527	-45406.29455055013	-1529.7142845151463	-45406.29455055013	418.7896750626787	0.4247180664686793	0.7447246520932849	0.033865810276639687	0.34899299581257104	0.05078325482087148	0.021470173773289893	0.04619974636139249	1.14764383485168E-4	1.3895077699559897	6.33704226902374E-5	2.57572270453497E-8	1.5465473045477267	-1213.1762861525383	74.52457207547828	152.20503432480038	586.6726215123505	1374.9634962749633	1319.584348454135	631.6572584825452	11	49	23	17	36	34
277050000	-46948.49286197311	-45416.883885282936	-1531.6089766901698	-45416.883885282936	414.8312654097646	0.4247180664686793	0.7922664007774216	0.033865810276639687	0.3394204191544449	0.05078325482087148	0.022008151713299413	0.032601270928956115	1.1760099360391152E-4	1.328263201852415	6.713651591594153E-5	5.493838715411911E-8	1.871078613305483	-1190.3743065474662	55.382927185836365	121.65760988086598	411.66727341363566	836.4338901453464	1460.2731410770689	515.6749087302951	13	45	20	25	32	35
277055000	-46940.18703329181	-45417.81503647871	-1522.3719968131015	-45417.81503647871	458.8527614346169	0.4247180664686793	0.7922664007774216	0.033865810276639687	0.3394204191544449	0.050151284218821535	0.025703666252203612	0.036186384206333834	1.1432596034083123E-4	1.3069369342628248	6.71764057303254E-5	3.5320272128916345E-8	1.6845594765386087	-1186.8450729129659	99.08977426538706	96.04183653660206	535.2473207122912	853.4711904834915	1990.8339482578433	536.1444838471759	22	33	18	34	22	41
277060000	-46976.05089305469	-45425.153293636526	-1550.8975994181708	-45425.153293636526	426.2940831942891	0.4247180664686793	0.7922664007774216	0.033865810276639687	0.3394204191544449	0.050151284218821535	0.025703666252203612	0.043658099822319565	1.0637628423559686E-4	1.1871730738487793	6.888818599934144E-5	3.535506004059136E-8	1.670213913648385	-1187.2763010021506	75.17196100359027	127.60890161916383	449.65395432164485	1107.3038755257794	2152.810976123087	530.4195923748787	40	8	23	43	20	36
277065000	-46930.411526709555	-45402.57820307373	-1527.8333236358233	-45402.57820307373	443.3016791188606	0.4247180664686793	0.7922664007774216	0.03466777528352998	0.3562683040957397	0.05817943765374007	0.02097872014750511	0.042104095920493634	1.0837063874554961E-4	1.2439393664153267	6.920434945726687E-5	3.1570773503862124E-8	1.6137154999724366	-1175.7778116756062	55.99239042481535	141.75295223052663	424.7711980674915	812.7106852225164	1447.8645606613577	405.88163930613155	37	16	26	28	32	31
277070000	-46934.96657026427	-45412.27148744599	-1522.695082818277	-45412.27148744599	475.10672255401863	0.4247180664686793	0.7922664007774216	0.032464545476884925	0.3562683040957397	0.04945034864471882	0.02097872014750511	0.042104095920493634	1.1392542252313602E-4	1.2782434281923136	6.819173841317429E-5	4.6361549156162786E-8	1.766097144832094	-1175.1180231081569	51.49663895558731	239.50844656540278	396.0060678743732	989.0983344650598	1717.451575461255	413.51205282024875	48	7	12	33	38	32
277075000	-46948.85605346885	-45422.204068308565	-1526.651985160288	-45422.204068308565	426.30360225286125	0.42427407503289927	0.7922664007774216	0.043639051063614806	0.35002898677780664	0.058133274618353235	0.02097872014750511	0.03929137952824252	1.1179069349740818E-4	1.2766236428929927	7.085206942899168E-5	8.309993870219318E-8	2.2540942055134714	-1160.7757129647882	60.93868523166557	446.4359731666435	693.1960781093953	1480.4921563201472	2933.2050610833576	398.6552174018511	53	23	19	25	13	37
277080000	-46986.31099722869	-45434.487068778144	-1551.8239284505487	-45434.487068778144	426.4154442568602	0.42427407503289927	0.7348931551201556	0.043639051063614806	0.34745719181649115	0.05226304303730944	0.02097872014750511	0.03855351881154194	1.0294849283246087E-4	1.2036990470529987	6.644031393490363E-5	3.213030189411559E-8	1.5725628920771613	-1164.3838361834394	57.129042901381354	269.5071673616545	797.6554826730478	2251.3966112502194	1767.6159735274375	347.40816259607874	56	23	7	29	24	31
277085000	-46951.97829506502	-45395.48820508382	-1556.490089981197	-45395.48820508382	405.17401088238324	0.43481628627840596	0.8047570853438599	0.043639051063614806	0.34745719181649115	0.05226304303730944	0.015630080938631344	0.044851672397496094	1.0707548656625268E-4	1.2274318915890845	7.186187737568345E-5	5.659763972822823E-8	1.85824892851089	-1160.279700889238	59.432199508685365	300.22757916719854	733.0941198965983	1988.4188394674093	1470.6802874640591	353.75866658729	54	26	8	18	34	30
277090000	-46969.170701942036	-45420.8542311187	-1548.3164708233385	-45420.8542311187	404.8803123728465	0.4285065450790582	0.8047570853438599	0.04209479169403583	0.34745719181649115	0.05226304303730944	0.020245336058932778	0.03641882056610053	1.030222230210431E-4	1.24406713522278	6.961167757423565E-5	4.018913644575652E-8	1.723043086241728	-1163.6304334805911	87.30515537109495	177.81586021634388	638.2870319915999	1775.3419474641357	1499.3945750467412	291.66026189829	59	2	37	32	11	29
277095000	-47005.26738694805	-45440.10063330984	-1565.1667536382047	-45440.10063330984	578.4148974449532	0.44370786769552906	1.028112573984231	0.03936798136135114	0.34745719181649115	0.04923106987023435	0.019941406835949065	0.043357857297771356	1.0988399006825318E-4	1.2257324588528726	7.19430353865123E-5	4.4305357805404365E-8	1.634089426404717	-1160.401021276788	76.43760949402937	636.5677460429539	1820.6304273746707	2234.3295961622625	726.5484359009358	434.3773517727693	59	32	12	31	4	32
277100000	-46987.07717648107	-45428.520022507066	-1558.557153974006	-45428.520022507066	383.9777503311	0.5071599459731387	1.3916427842179249	0.04132635254075333	0.34745719181649115	0.04923106987023435	0.019941406835949065	0.04148353091834234	1.0026038896540109E-4	1.1429751091021048	7.208695150107667E-5	2.430382602162076E-8	1.4415191797954634	-1165.735907367009	70.12708846577858	501.735484370249	884.9277003884501	3400.607702953739	1475.082123023293	226.25433385262366	56	22	29	19	12	32
277105000	-46986.943764517084	-45417.53430251187	-1569.4094620052163	-45417.53430251187	436.16715274723634	0.5071599459731387	1.0723766942965054	0.032136265266991225	0.32954130002607335	0.05061035103113221	0.019941406835949065	0.04148353091834234	1.0238701917225046E-4	1.15515417539982	6.98137362560925E-5	2.5449241273798E-8	1.3923675001118971	-1166.8822626613908	85.26037990580807	460.34443510392373	963.3375863888655	1835.3472992322027	1746.4625101223196	357.6665943129836	58	23	25	29	3	32
277110000	-46977.59626243326	-45407.102837207494	-1570.4934252257679	-45407.102837207494	510.3379922484724	0.5105887095868242	1.070530704381014	0.042146812683202674	0.3835605167664	0.04828143761331403	0.019941406835949065	0.048430519067929015	1.0484778502047807E-4	1.2047215211292408	7.246301368557889E-5	4.3584162308210746E-8	1.62151211242244	-1155.2283202416347	79.22276584039118	227.13775844958417	1090.2372380572053	1206.2193623092007	1031.8933263201973	177.4567441103015	56	27	4	44	13	26
277115000	-47005.030677227	-45418.068372684065	-1586.962304542929	-45418.068372684065	513.8901726734032	0.4975420811464033	1.164618554291563	0.0413155326799949	0.3835605167664	0.04752043408141365	0.026005500736643417	0.04367850529973351	1.0606017742505114E-4	1.235347018302979	7.158288835063995E-5	5.112468967459967E-8	1.7142736696646013	-1169.9943892806618	89.13860475021988	270.4306259840366	577.9630238941635	1414.0165693113258	618.4148202582046	223.81111061494627	53	3	27	49	12	26
277120000	-46965.91966846259	-45387.2634207512	-1578.6562477113937	-45387.2634207512	525.2601287271021	0.4975420811464033	1.1445108086551257	0.03441473296746464	0.34465384988681597	0.04752043408141365	0.026005500736643417	0.03928266483141602	1.0277970847763406E-4	1.2343270431113673	6.88724072154026E-5	5.005800921615125E-8	1.7857520825769733	-1165.5405147286303	81.5015288135512	175.8289129745807	389.0721526537168	1551.5282430143225	376.42195114425357	327.5310038675275	59	1	23	45	7	35
277125000	-46968.73635572665	-45391.2419213563	-1577.4944343703505	-45391.2419213563	582.576436424101	0.4942844618708898	1.0655353778303822	0.042511546345283084	0.34465384988681597	0.04752043408141365	0.021963551169000946	0.04284005655471674	1.0504036162968244E-4	1.267694316734366	6.621050032964066E-5	3.622296645055028E-8	1.5763422539119127	-1174.6210106689234	88.32622216194505	399.9645332786576	605.2297388261868	1868.1624303353635	599.690474476294	184.55702748259202	58	7	18	49	27	11
277130000	-46964.23421403352	-45403.84002112043	-1560.3941929130915	-45403.84002112043	529.0845328840887	0.49846362768039526	1.0655353778303822	0.042511546345283084	0.3452676446385766	0.04752043408141365	0.021963551169000946	0.0389137768298073	1.0424335029577936E-4	1.241143043649775	6.952145850677519E-5	4.1284795858267866E-8	1.7026553188161702	-1171.9871963146472	70.86783394101667	175.368567363704	484.8679644320965	1492.9817397210809	501.8137361464192	331.7595249451039	57	4	22	51	33	3
277135000	-46974.89155942493	-45408.93951718914	-1565.9520422357887	-45408.93951718914	463.80683639423165	0.47642302472896514	1.0655353778303822	0.03528020234928718	0.3497024790248349	0.04752043408141365	0.02095651145901577	0.040583014607173326	1.0519729831083777E-4	1.2429445212725787	7.154715323597737E-5	3.763944887412862E-8	1.5778922615972766	-1159.5475569993432	82.43315639469282	200.9185181709967	379.50487355913305	1850.3937625259562	559.9374073514256	325.3743385804626	47	5	31	43	22	22
277140000	-46947.031051338214	-45405.70263649169	-1541.3284148465234	-45405.70263649169	502.06981059709364	0.4845843106454914	1.1149732330015962	0.03528020234928718	0.3589300718993894	0.05365885400055615	0.02095651145901577	0.043840650066406424	1.107233371671735E-4	1.2396311175436647	7.520507448836632E-5	2.7238299508485394E-8	1.4232221534480272	-1169.121870244388	87.55711893482028	108.17958621808108	324.4463554527577	1671.5276809922311	686.4679984036447	419.43341409621456	36	19	28	56	3	28
277145000	-46953.83065536101	-45414.12097667085	-1539.7096786901582	-45414.12097667085	465.32957990888326	0.4845843106454914	1.0574898758588958	0.03528020234928718	0.3589300718993894	0.05365885400055615	0.017359594205647463	0.04303978623196516	1.1280814062690801E-4	1.1959488559161193	7.58053587470496E-5	2.9216192245189688E-8	1.4585076455196562	-1169.4519063225357	73.67235439149904	69.21035252719344	347.42133781189847	1396.8619924362479	553.5888088590607	234.0575779432495	7	41	38	46	13	25
277150000	-46947.10664925829	-45410.182225506185	-1536.9244237521016	-45410.182225506185	561.3012602145969	0.4845843106454914	0.9436071828358986	0.039752075725746	0.3589300718993894	0.05365885400055615	0.017359594205647463	0.042325265275784237	1.144190202113388E-4	1.3270307276707032	7.415067665879563E-5	5.3117797166133506E-8	1.8006147471411516	-1159.0328129246282	98.94359856788027	63.83209518219536	292.807541421808	1324.4406954917029	694.6777811608853	382.1092255756358	17	35	33	44	20	21
277155000	-46965.401184677656	-45401.43040598915	-1563.9707786885026	-45401.43040598915	556.0243039212908	0.4595557594146138	0.9436071828358986	0.040274566265098566	0.3589300718993894	0.05765531825980436	0.022747317346311975	0.042325265275784237	1.128833514010391E-4	1.3291073105904951	7.209035262873342E-5	4.680101934373271E-8	1.6567949421720822	-1169.3663807277221	128.0650779188998	73.38537531926771	290.60172302716734	1178.5561980516597	410.3745531531066	305.2228904839375	12	40	31	60	10	17
277160000	-46935.96777278701	-45391.19447284199	-1544.7732999450145	-45391.19447284199	552.9917339496927	0.4595557594146138	0.9436071828358986	0.03726550735969429	0.36034458048668394	0.051472775969703885	0.024211029137411952	0.05119978697303744	1.1597194245622147E-4	1.241912149407938	7.72871904164045E-5	3.678318010979615E-8	1.5131087678648858	-1157.644093310649	174.9817025819129	80.25579372709056	401.4879698350981	1144.2568558145579	978.8278959989277	232.35779816536922	17	34	33	64	2	20
277165000	-46936.349924862705	-45401.73026651566	-1534.6196583470455	-45401.73026651566	479.05795785930746	0.4595557594146138	0.9436071828358986	0.03726550735969429	0.36570516186418284	0.051472775969703885	0.024211029137411952	0.0521070868748321	1.116279250349473E-4	1.2830538684190074	7.131181506203626E-5	3.469560695460161E-8	1.6358643131366988	-1176.6394786583478	188.33116037586436	75.24927267383337	337.5937176825281	1700.5859041617164	342.1529706002382	190.1885105057827	10	42	29	62	17	10
277170000	-46898.658063752744	-45396.08965295542	-1502.5684107973232	-45396.08965295542	478.12406701957894	0.4595557594146138	0.9105532274248503	0.03310902446038655	0.36570516186418284	0.051472775969703885	0.022352677004016726	0.0461693895356594	1.0984024566943742E-4	1.2759585391274835	7.072724363409192E-5	1.885922650485613E-8	1.383155766841475	-1174.220780158394	150.027263918558	73.80200201836635	468.8045066826699	1465.2483301335676	211.46715318499935	113.3836019799702	11	47	23	63	20	6
277175000	-46930.54397552642	-45404.87147011494	-1525.6725054114877	-45404.87147011494	421.38808034949557	0.4595557594146138	0.9105532274248503	0.03716511947987009	0.36570516186418284	0.053445659837764996	0.02000141442352599	0.03970568920935044	1.0747442580424953E-4	1.2596790571240826	6.891774277205939E-5	2.7982023973714827E-8	1.5578833608076241	-1183.7092782752677	57.07943163358572	88.42675542453318	439.60784920233357	1421.8553328315957	258.58689519105815	111.02232355470531	8	49	24	65	23	1
277180000	-46960.73838864101	-45407.30767632752	-1553.4307123134918	-45407.30767632752	418.81076263637596	0.4595557594146138	0.9105532274248503	0.03716511947987009	0.34952683637106496	0.05206740278962976	0.02000141442352599	0.03970568920935044	1.0611249516212897E-4	1.2467711819161005	6.702229992907728E-5	2.3207178499659185E-8	1.4410352899060714	-1193.6297930576582	63.68529191959908	116.92480110083197	501.36870851896407	1423.5882181412564	672.389826843358	282.9750576453168	12	41	29	59	13	16
277185000	-46993.87930300465	-45414.426772458	-1579.4525305466527	-45414.426772458	426.45583075283685	0.44639247629737644	0.8309164409064579	0.03716511947987009	0.34952683637106496	0.05206740278962976	0.020462658848107183	0.04107065888629542	1.0257136080415508E-4	1.279920279849029	6.51114761712423E-5	2.9279785760995055E-8	1.56584666003725	-1205.2857550557399	152.3864144855892	89.54826247895805	440.1436382756617	1251.8275652460432	1232.4437322295348	364.3375264892198	15	35	20	73	3	24
277190000	-46967.91407255999	-45407.08223804086	-1560.8318345191292	-45407.08223804086	445.2272805335799	0.44639247629737644	0.8309164409064579	0.03716511947987009	0.38960665741490874	0.05952345193778867	0.017334600069076427	0.04107065888629542	1.0281703733409255E-4	1.2988215202706677	6.672776545282657E-5	2.371159655822339E-8	1.4737952693007257	-1206.3555079307457	110.07330435559238	146.7546030169518	578.0331898837799	1162.6201104214738	751.3712253479284	206.64404706577002	1	52	27	65	4	21
277195000	-46989.6052467774	-45407.307424891274	-1582.2978218861226	-45407.307424891274	410.8801114429824	0.44639247629737644	0.8309164409064579	0.036641108101910805	0.38960665741490874	0.05774347566095524	0.022398609946095584	0.04107065888629542	1.0176904178987132E-4	1.2708380511387576	6.669257840107743E-5	5.418108015758946E-8	2.0181356306331644	-1203.0569676113753	172.29738829237075	126.03231992713633	364.1619814595551	1127.239891320004	211.12700571346278	263.6811855623081	1	51	19	82	13	4
277200000	-46953.86035947448	-45396.34211035799	-1557.5182491164924	-45396.34211035799	414.3236987613389	0.44639247629737644	0.8271410370609382	0.0399067253636587	0.3312486736532023	0.05774347566095524	0.018966141948205405	0.04107065888629542	1.0225124217124005E-4	1.2891643203932857	6.879653056122832E-5	2.2906887567142145E-8	1.4667002044912598	-1196.3709131690694	158.1001739344193	117.50990792598739	481.74417931406254	1393.5348723471946	1001.2779209041817	289.30929804823046	18	38	23	52	20	19
277205000	-46940.27898061489	-45391.201004781935	-1549.0779758329488	-45391.201004781935	429.8010034424692	0.4410449314836687	0.8042299333718936	0.0399067253636587	0.38171456077076316	0.047293491985860255	0.02662496779825701	0.04107065888629542	1.0983531825475387E-4	1.3442258145843997	6.803687815979889E-5	3.312895938006382E-8	1.6827995853127138	-1207.6213603152753	88.48353410640019	122.03921986634394	536.5444864091343	1137.9496382583939	1735.2819765933095	602.2619680379713	5	50	35	4	49	27
277210000	-46931.48766782302	-45399.40055137518	-1532.0871164478378	-45399.40055137518	421.89076200182774	0.4410449314836687	0.8042299333718936	0.0399067253636587	0.38171456077076316	0.05402726431870656	0.02662496779825701	0.04180392230559514	1.0745242292795945E-4	1.3780193770588172	6.585577059333899E-5	4.3339028913222356E-8	1.9175601316325928	-1192.4008345486304	64.47048607582585	95.70594813989368	951.6698753254914	1210.069490633122	1137.0092594739135	452.5478845661789	2	56	29	34	24	25
277215000	-46935.29038863156	-45394.0288620691	-1541.2615265624656	-45394.0288620691	376.66340453044666	0.4123151057423231	0.8042299333718936	0.04677931196209982	0.38171456077076316	0.05402726431870656	0.02662496779825701	0.04270154728582554	1.1882182666166598E-4	1.4275226534171408	7.014468422322396E-5	7.553076338854062E-8	2.1588967351233	-1192.8455674043664	80.39061078368776	102.73340670269467	864.7180862501841	1322.1420516812038	589.8519104349016	282.4950248782098	1	60	31	50	9	19
277220000	-46935.06296982503	-45394.95157172856	-1540.1113980964672	-45394.95157172856	351.76634712992694	0.4123151057423231	0.8020335991202159	0.047073308968646116	0.38171456077076316	0.06378085466266636	0.02662496779825701	0.04270154728582554	1.1948882574642536E-4	1.347399001884121	7.237012120928135E-5	4.9552017724869675E-8	1.87706935219955	-1186.982837169659	68.52996322775074	132.55109544770355	943.9635075588322	1320.789834851087	1788.6788286712383	255.77906938491924	7	52	33	14	37	27
277225000	-46948.839433608526	-45399.983095434065	-1548.856338174461	-45399.983095434065	345.1526771993865	0.4123151057423231	0.7354990668338431	0.047073308968646116	0.37196406295713896	0.06378085466266636	0.02670641907903333	0.044703821481063694	1.2003214286954499E-4	1.2760627882088014	7.312375422931195E-5	5.797393547187006E-8	1.8486947026786564	-1174.7026310250462	97.60081855691801	101.42329974609778	462.93739615231476	1193.2545889990242	1513.6346662783353	228.22256644907674	2	57	37	1	49	24
277230000	-46944.517720634896	-45392.68539321924	-1551.832327415655	-45392.68539321924	339.8323868660814	0.44005385689806875	0.882377406300939	0.03887341052617313	0.37196406295713896	0.06378085466266636	0.021433044979783513	0.044703821481063694	1.1627661341378266E-4	1.3111615882062067	7.138676015710086E-5	1.943196780071875E-8	1.285968368511628	-1194.6345418487672	311.662846415102	104.86759567704121	478.00122190123614	1118.6727197790055	1569.321781778312	234.93774280453394	2	54	35	1	56	22
277235000	-46931.57301216296	-45375.621280365376	-1555.9517317975824	-45375.621280365376	363.7300732525916	0.4378436164090754	0.882377406300939	0.04311311205462194	0.37968834851424516	0.06378085466266636	0.021433044979783513	0.044703821481063694	1.1610425764598457E-4	1.2346663434665786	7.107665673186017E-5	3.3071338350032925E-8	1.4908576880977544	-1182.2478617283414	119.19013511083175	87.37249606396459	498.18688218518804	1293.2086505904012	1245.836146278936	260.5306649178481	6	51	20	21	48	24
277240000	-46934.65288475047	-45403.89546097602	-1530.7574237744482	-45403.89546097602	345.5072835383375	0.44674673690864736	0.7844887242570473	0.04311311205462194	0.339175200839637	0.04906633079073304	0.026901411090649908	0.044703821481063694	1.1210975215986292E-4	1.2618115358436113	7.129755237392273E-5	3.0881591029672143E-8	1.6203469982376113	-1189.1679294532112	62.68748562685111	88.16955463921923	467.4234547828165	762.6876382191806	1385.4462301419612	310.55116560034315	9	47	9	23	55	27
277245000	-46922.03818559829	-45403.37661011918	-1518.6615754791114	-45403.37661011918	337.75932202618196	0.44674673690864736	0.9911003663365993	0.038001297415769276	0.32675256915867423	0.04906633079073304	0.02370822437921899	0.0428967571060048	1.1643298801211739E-4	1.295804392755793	7.348570885636311E-5	2.914358317731715E-8	1.5256364271579896	-1183.7245953161714	207.7361249034122	115.83687567733189	503.25921479224183	778.0044330379802	1705.9652308242091	224.01885457404782	6	55	8	21	51	29
277250000	-46936.19585275966	-45400.08491676285	-1536.1109359968093	-45400.08491676285	335.2722817423538	0.44674673690864736	0.9069890804973302	0.038001297415769276	0.31271953110958695	0.04906633079073304	0.02370822437921899	0.034785492786498715	1.1636005480492361E-4	1.2392057124251434	7.098209922161235E-5	2.7220767463994346E-8	1.463297627199659	-1189.6081676114889	90.82571618738405	99.39431066049885	451.76193677535474	1228.6059927140918	1980.4536822043149	327.1034421104882	1	58	19	19	43	30
277255000	-46946.14039720432	-45409.35691890777	-1536.7834782965517	-45409.35691890777	307.3589792813071	0.44674673690864736	0.9069890804973302	0.038001297415769276	0.31271953110958695	0.04906633079073304	0.01564942224325959	0.04228686716624953	1.1536829377579132E-4	1.3105536998474536	7.095971846929453E-5	2.8257105212652297E-8	1.537418556328485	-1195.9720924717772	96.22652225665355	69.66331108824994	454.9405549033612	546.2874887082602	1594.4029850519116	298.02926525546076	3	53	5	19	54	36
277260000	-46908.18480573334	-45391.051355157724	-1517.1334505756142	-45391.051355157724	304.4173887699927	0.44674673690864736	0.9069890804973302	0.038001297415769276	0.33448929249752357	0.04887595662675667	0.0212594126454201	0.04228686716624953	1.121004465011924E-4	1.211028006799343	7.172026269854012E-5	2.1324467280827576E-8	1.4709043151083059	-1193.7666386263118	233.72847487601217	88.0603723661803	393.21739398030945	975.3788454427311	1711.3796515291156	399.41069219908275	4	53	11	38	27	37
277265000	-46952.42015278905	-45393.92455980532	-1558.49559298373	-45393.92455980532	351.6090808772322	0.42271174818934465	0.848764951597914	0.034974503951084944	0.3498135076628887	0.05358816672526998	0.018557150463282417	0.037728496521018354	1.0907954692816913E-4	1.1891887593863881	6.959941915020332E-5	3.629929470216332E-8	1.6752485570359124	-1189.8069795104213	92.26465465370704	76.72658578292311	521.6184760447316	986.9128422228486	1638.8184801557138	337.7524323009043	9	50	16	21	43	31
277270000	-46938.20760300795	-45388.84517707003	-1549.362425937918	-45388.84517707003	372.06552866451693	0.42271174818934465	0.848764951597914	0.038987609354195964	0.3498135076628887	0.05358816672526998	0.018911468969871812	0.047578193494855904	1.1066373779119951E-4	1.198387867854357	7.21050324181546E-5	8.406375912351219E-8	2.3911118575470534	-1177.5548241493198	37.44647434856122	78.53123875439697	661.7345450654179	878.819293145619	1385.51823972907	263.71181100864607	3	56	19	27	36	29
277275000	-46948.692344587624	-45386.99004302675	-1561.7023015608693	-45386.99004302675	352.62656475031764	0.42271174818934465	0.8401565887037078	0.0355571892034926	0.3498135076628887	0.051441634637968525	0.017765558104525597	0.045106992639548774	1.1415038899790688E-4	1.2387534628403336	7.30424600435306E-5	3.01073282221511E-8	1.4496790059876787	-1170.6868399094708	174.99888189704157	64.79071230816434	529.3526021307529	694.2145494655647	2159.2468338902	283.3075842628292	9	47	18	36	27	33
277280000	-46920.09786134714	-45398.42784533564	-1521.6700160115022	-45398.42784533564	337.47629941240814	0.4621630272836801	0.9250335970071315	0.03558657396592609	0.3498135076628887	0.051441634637968525	0.01754173918689971	0.045106992639548774	1.2206394328084102E-4	1.265496978464142	7.524926281087001E-5	3.744029452959671E-8	1.590316722269258	-1179.267053784665	133.21814422129967	79.62804936437742	261.6673180691101	1201.7099881095478	2544.4810840414075	266.09409824879725	4	53	13	48	20	32
277285000	-46922.81989764564	-45393.11307813619	-1529.7068195094457	-45393.11307813619	318.43591698233536	0.4621630272836801	0.9250335970071315	0.04298977384640465	0.35026030887266013	0.054049716798176065	0.018451104923852633	0.045106992639548774	1.1707288153944568E-4	1.3077973727051235	7.06910069493023E-5	7.17233868728995E-8	2.0887686680798985	-1181.616019914458	114.72877648074872	91.61756267347424	284.21479035972413	1092.2707606310819	1632.734742015381	365.40213365576915	35	15	23	34	27	36
277290000	-46913.1113701984	-45401.04620666925	-1512.0651635291485	-45401.04620666925	366.9944464287458	0.4118515333769313	0.8498193489464668	0.03573910133462555	0.35026030887266013	0.04451705467695908	0.025587921233020026	0.04503094808651413	1.1673800122815353E-4	1.2679366420179254	7.031614321859896E-5	4.591168104914898E-8	1.8657778413663126	-1171.1639127311237	99.30348963021888	125.56651926974364	382.68903360357933	1974.6169499556966	2188.5549727858825	290.0634508962027	42	14	24	36	19	35
277295000	-46932.04010170206	-45401.13441153691	-1530.9056901651586	-45401.13441153691	290.19832730465527	0.46094516347176795	0.8498193489464668	0.03573910133462555	0.34831288539287614	0.04451705467695908	0.021220206204743047	0.043344042945439386	1.1541643139515188E-4	1.243921051248455	7.147161053735657E-5	4.6899034800089845E-8	1.7909961853066596	-1171.6510881972108	91.99625872282421	187.86561397442486	403.33772504737067	1547.3325077880534	985.7713393276186	258.76674826541176	43	11	27	49	8	32
277300000	-46965.3358399702	-45411.974134419484	-1553.3617055507164	-45411.974134419484	319.69877789004306	0.46094516347176795	0.8498193489464668	0.04054779086251015	0.34831288539287614	0.04833796210051317	0.02129340481019821	0.04727027068325286	1.1516007584482107E-4	1.1988534255535739	7.348818155648844E-5	3.7040989720150675E-8	1.5959508458780214	-1181.4660299965035	84.62550811248013	138.53324861013002	613.273603017674	1539.3819659985359	594.291666874369	306.48359759616767	54	5	14	59	10	28
277305000	-46942.51154296703	-45401.844187827315	-1540.667355139716	-45401.844187827315	315.43349290966324	0.45334647083838725	0.8877864496094203	0.04054779086251015	0.34831288539287614	0.04833796210051317	0.02129340481019821	0.04717292873462079	1.120773043797769E-4	1.2676138932401437	7.046502295255634E-5	3.1116004911253477E-8	1.5799362346743593	-1186.3879690000258	127.31337523707528	198.36238239557267	496.7348192593264	1554.4077051484678	429.7045809800993	294.4403936602225	50	9	11	68	10	22
277310000	-46928.139351438265	-45398.08312993785	-1530.0562215004165	-45398.08312993785	345.8015937950855	0.47879987316224126	1.08246168079309	0.04054779086251015	0.350776827295541	0.04833796210051317	0.02129340481019821	0.03688241066745307	1.1119207242950516E-4	1.2680981464356427	6.884061928080914E-5	2.688237041910315E-8	1.4985189923809705	-1180.1047413939737	61.61772840052499	162.08812307652423	1063.7787689781405	1591.999061662886	330.7523325827893	78.51881755202615	55	6	17	57	27	8
277315000	-46925.500213708176	-45408.576932653974	-1516.9232810542053	-45408.576932653974	342.9056730537896	0.46536543924668017	1.08246168079309	0.03850677475082982	0.3450460280912702	0.055957935215467734	0.02129340481019821	0.04045287425087744	1.1783443041437527E-4	1.233423196846539	7.244579197873532E-5	4.07658553104019E-8	1.6626624039574136	-1166.7230132725995	61.85115822113783	105.28105384181649	733.9508681038823	1624.9647565112778	402.95771782588724	59.58017822360857	49	8	22	57	30	4
277320000	-46953.16599114856	-45399.10083682336	-1554.0651543252	-45399.10083682336	356.5614046425928	0.46536543924668017	1.0741706368545265	0.03850677475082982	0.3576370166482526	0.055957935215467734	0.02129340481019821	0.04045287425087744	1.1486066499035415E-4	1.1710314863188622	7.190106323232835E-5	3.670172475356889E-8	1.5304269133088249	-1176.7857839651003	72.60641658180381	158.35563848734023	846.9877853580301	1414.9592757767855	441.32726837328573	122.44981421599418	49	7	17	65	28	4
277325000	-46915.484844076374	-45386.46345783376	-1529.0213862426137	-45386.46345783376	344.41361502406056	0.4869666778698744	1.0741706368545265	0.03850677475082982	0.3576370166482526	0.055957935215467734	0.02129340481019821	0.04776327650485399	1.2344871425700317E-4	1.2359548590096834	7.452724166694454E-5	5.534354349848627E-8	1.7601835695091732	-1167.0974367761412	72.0175412986468	106.19898364550309	374.85254842947774	1403.6154146973129	282.96700917315263	66.05875976716008	57	4	6	74	26	3
277330000	-46903.55048523909	-45385.30039012525	-1518.2500951138325	-45385.30039012525	401.86634719956425	0.4869666778698744	1.2218617549530209	0.03850677475082982	0.3734624491502269	0.055957935215467734	0.02186488083368833	0.04283940214100448	1.2292300156091458E-4	1.2608148269491626	7.094734897498165E-5	4.4706584870744196E-8	1.7895132515539593	-1185.497862875883	61.51000217141717	104.95000365224564	501.3436518012284	1251.094467397974	510.44575912953786	107.4160305393024	39	15	6	81	25	4
277335000	-46932.33662677476	-45408.14968612056	-1524.1869406542055	-45408.14968612056	410.7863464395132	0.5091509364442574	1.2218617549530209	0.03850677475082982	0.3484521143874374	0.055957935215467734	0.022432239307279896	0.04283940214100448	1.2187159878409497E-4	1.2243977832444801	7.012232247416941E-5	4.952165267707761E-8	1.8202374610390502	-1179.804246922413	53.411245859751965	139.1822465634972	307.6500535953675	1499.706197508259	494.7013358665569	230.9740936606783	45	11	13	69	27	5
277340000	-46937.23790379646	-45414.94468783819	-1522.293215958265	-45414.94468783819	415.3746277697408	0.5091509364442574	1.2218617549530209	0.03850677475082982	0.3484521143874374	0.055957935215467734	0.02093236006628626	0.04283940214100448	1.1796818050423021E-4	1.2504011063488827	6.692858598743282E-5	3.370305782540326E-8	1.564024171203891	-1171.5728775924451	75.88659700111148	159.4511538809224	844.6890205350167	1257.4808360483912	496.56506134481447	269.00411783174843	51	14	17	59	11	18
277345000	-46955.3923977595	-45418.90136535837	-1536.4910324011303	-45418.90136535837	414.21827602848884	0.5091509364442574	1.2948146079168639	0.03355295447539419	0.31849616472256204	0.05188727779033076	0.02093236006628626	0.04283940214100448	1.2265139580021884E-4	1.2920536230029207	7.062321394135726E-5	6.737796547508757E-8	1.8832486180170813	-1169.9743630680712	93.11190965051037	168.60123555236711	542.1743033561513	1313.6444496869053	1014.9556333509469	240.57724473744608	50	16	4	57	21	22
277350000	-46911.36651318945	-45395.64175676773	-1515.7247564217257	-45395.64175676773	380.01822391231957	0.5091509364442574	1.0902415534011147	0.035824637525706	0.31849616472256204	0.051566194750520974	0.018081988252576335	0.04690953163225184	1.2521543031445226E-4	1.2084194393296477	7.161289779947661E-5	3.03853473657975E-8	1.476459080343345	-1175.4836683414446	78.52836109573218	348.40255010262837	1211.8668589199242	2033.007338750862	282.6114510230229	406.5548241207867	59	19	7	58	9	18
277355000	-46923.00181874258	-45407.85130283692	-1515.1505159056608	-45407.85130283692	368.4452364723143	0.5091509364442574	1.197161274599846	0.035824637525706	0.31849616472256204	0.050373111607972365	0.021496703993594286	0.03166997441695533	1.2655019094986612E-4	1.1688926280740541	7.238918668012126E-5	3.465697419621793E-8	1.572889751787566	-1188.487040645338	95.03980336922348	429.84076251530865	733.0309543248925	1164.130893008352	488.48692058413565	283.2758950789335	57	11	14	52	25	11
277360000	-46920.145460723565	-45421.525827440746	-1498.619633282821	-45421.525827440746	338.78371042957565	0.5091509364442574	1.197161274599846	0.03596956771146883	0.3426951702581045	0.0585085835450811	0.021496703993594286	0.042965400916940025	1.2993021724315402E-4	1.2857223750439004	7.783466033104044E-5	3.8293515271201394E-8	1.5787817170535277	-1166.9440739882255	99.35730867034047	188.7832750253345	388.21082445814733	993.6129965270997	701.0096290577065	241.9986611439679	58	4	9	68	19	12
277365000	-46923.8737680099	-45408.0977148826	-1515.7760531272988	-45408.0977148826	354.0293213386207	0.5091509364442574	1.197161274599846	0.04158190002079264	0.3517272735355706	0.050761248688159843	0.018059392242334965	0.04241124571032764	1.247026413808843E-4	1.2444422306118006	7.401158598683064E-5	4.8288343770826E-8	1.7493418945884416	-1174.9999923239025	75.11699488236971	133.47559923257703	526.5658957787049	1285.1268741087385	294.3095469417856	343.2731460821215	57	8	5	78	6	16
277370000	-46906.26709022134	-45400.83222138346	-1505.43486883788	-45400.83222138346	314.26962108080465	0.5037250908955114	1.197161274599846	0.03667174500731694	0.34834233880818927	0.054348989965126195	0.018059392242334965	0.04241124571032764	1.334130289716951E-4	1.2122401443728672	8.005224950827722E-5	4.6916373018698105E-8	1.6991531919799248	-1173.658537138487	79.96117072448753	396.45287088508354	687.0573726069376	1381.0689075880005	1434.1224081925857	365.38162622502887	61	5	2	58	17	27
277375000	-46907.40252562739	-45399.86054100306	-1507.5419846243283	-45399.86054100306	356.01122326543435	0.5039898029341885	1.197161274599846	0.03667174500731694	0.34834233880818927	0.05509285879501969	0.018107851295613056	0.03801438236707701	1.2790001083661223E-4	1.264694641777991	7.755808553838876E-5	4.4569694926498134E-8	1.6733793723512216	-1168.3804784024924	93.06445035603835	209.31334486393783	807.9585223799443	1177.665319919346	616.4796262369651	180.5768178194082	57	9	9	64	13	18
277380000	-46929.59033715404	-45415.21734784534	-1514.3729893087036	-45415.21734784534	343.94459426892234	0.50585491464811	1.1523171219866322	0.03398758641470278	0.33294431245244793	0.052053050052794224	0.018107851295613056	0.03801438236707701	1.2820544838556842E-4	1.232992272810317	7.5417880990658E-5	3.872002923757437E-8	1.607994360894337	-1172.170400479284	70.91445841453023	407.29354074066225	1186.1854726360339	1284.7816435842283	1001.4357872570133	295.79230049059265	60	10	7	48	22	23
277385000	-46917.06147494737	-45415.68386360135	-1501.3776113460167	-45415.68386360135	360.8055355574642	0.47756251075258904	1.0664447414909595	0.03394249267968466	0.330901292601553	0.052053050052794224	0.023465446165702113	0.04056484740779443	1.342251433004199E-4	1.2073005693371055	7.864374223256068E-5	3.1243745355659235E-8	1.4252701305356619	-1165.3580482504678	96.67825285789004	83.10648819409714	528.2007963365786	1333.5256935018558	944.6307282961194	338.3979270760722	42	15	25	50	9	29
277390000	-46931.388490638914	-45410.19823345903	-1521.190257179882	-45410.19823345903	321.20870283895374	0.47756251075258904	1.0664447414909595	0.03542939770324338	0.3518738244993324	0.05497256563776022	0.023465446165702113	0.03983621704021873	1.3745380969966252E-4	1.2698799149580702	7.992562596968301E-5	5.0957673517916255E-8	1.623493346335076	-1160.3412773730201	85.51793773941591	56.039407346148735	539.3810313766317	1344.2361043051271	1795.756821108769	265.71281551905764	39	19	39	27	17	29
277395000	-46936.385057256695	-45404.397700723464	-1531.9873565332289	-45404.397700723464	309.8511485941202	0.47756251075258904	1.0664447414909595	0.04040489142893656	0.3518738244993324	0.06514576899920929	0.023575140329179935	0.047916492916250976	1.3679868765276097E-4	1.2966660594086674	7.852053319483594E-5	7.394007304856007E-8	1.7979621256007376	-1164.2213761377689	69.83069682481482	82.52486374273406	285.3322604054705	1218.1878684326202	1181.9470529968328	244.3252603878389	43	17	15	29	43	23
277400000	-46929.385588982135	-45415.46952005927	-1513.9160689228677	-45415.46952005927	310.5824406011246	0.47756251075258904	1.0664447414909595	0.03748752696403838	0.3678326324514958	0.06514576899920929	0.023575140329179935	0.047916492916250976	1.3454413076914248E-4	1.179231049695658	7.723407259901899E-5	4.1040126079652665E-8	1.5252506384338773	-1162.171197679313	68.79874312723948	217.83010900230894	222.1566676300525	803.9749300682224	1451.6097655845188	223.98643276324515	55	14	3	15	55	28
277405000	-46890.96770019579	-45408.066999360926	-1482.900700834862	-45408.066999360926	315.32032211291363	0.47756251075258904	0.9484761535492323	0.042834046877642445	0.36203871888984535	0.05369794350563814	0.0234549118071403	0.05341051888836371	1.352687230918352E-4	1.2249129855127443	7.751578818722368E-5	3.164752025017556E-8	1.5115363605065704	-1167.7614898056634	74.34562222383947	194.27533557980178	423.75909242353885	1493.9950234559915	1353.6248804442787	213.81954792673963	53	17	12	2	57	29
277410000	-46886.81774307222	-45405.52770287898	-1481.2900401932386	-45405.52770287898	281.87472722549217	0.47756251075258904	0.9484761535492323	0.04376813031829804	0.36677091306796045	0.052808633011529445	0.021145500111122328	0.04636310278082786	1.3209614467435548E-4	1.2909801322350125	7.497859879673854E-5	3.152081868749712E-8	1.5002806896569691	-1156.1531214425424	56.130288537834865	76.48600599289918	374.32310613627754	955.9157684044101	1671.267660652382	244.92289520198472	50	10	6	39	36	29
277415000	-46922.82980726115	-45414.88249640042	-1507.947310860729	-45414.88249640042	277.51179273173545	0.47756251075258904	1.0725321634447076	0.04376813031829804	0.3573775455444408	0.052808633011529445	0.021145500111122328	0.04636310278082786	1.3448665028300815E-4	1.2609079446048264	7.548109403566966E-5	3.698549639743859E-8	1.5781533701237087	-1178.9393669316182	73.71301825635553	95.84342536959417	522.1125678363927	922.0688319344332	1331.4323051318738	481.6074320374193	40	18	13	18	52	29
277420000	-46909.57006336567	-45408.251807622466	-1501.3182557432046	-45408.251807622466	314.737819544808	0.4794093410611972	1.0725321634447076	0.04376813031829804	0.3573775455444408	0.05276034088320744	0.023203788250751457	0.034726743850254316	1.35966628004961E-4	1.285219387487255	7.96246855233465E-5	3.112693824727707E-8	1.3985612524709399	-1156.7834513955681	110.48840712227349	65.86388733470338	334.10616982254214	561.9582999287393	1366.635264204287	283.1382799037187	36	22	11	17	53	31
277425000	-46910.06816514437	-45410.946015950685	-1499.1221491936792	-45410.946015950685	304.3901273067887	0.4855843363334577	1.116982812665023	0.03410158063389844	0.3573775455444408	0.05276034088320744	0.019915427734879785	0.0450825577106117	1.3201058612327405E-4	1.2431547632511057	7.74728120610703E-5	3.225096331779004E-8	1.4571404775389931	-1156.6736340255788	81.10989154250159	95.53525196754964	308.3109226603937	1429.4401522407168	1742.2866079320397	333.7779790504463	44	14	23	19	42	28
277430000	-46918.25911286146	-45420.04541092361	-1498.213701937848	-45420.04541092361	279.4979706182712	0.4855843363334577	1.0363115195415067	0.03410158063389844	0.3705299898118793	0.052392924823925636	0.020944401042076396	0.048042379259926014	1.3578525833115974E-4	1.2016560042477096	7.801272733189046E-5	3.1925324448733757E-8	1.3964178741995412	-1150.510130363842	78.99988711529294	64.89359153637247	328.4879430507998	806.6150360410556	1751.4922941731365	174.2675605655529	24	33	17	22	42	32
277435000	-46904.0636661825	-45427.93654260459	-1476.127123577909	-45427.93654260459	309.66410603568653	0.4855843363334577	1.0363115195415067	0.03601332017281606	0.3237435394638961	0.052392924823925636	0.020944401042076396	0.048042379259926014	1.3686970229541157E-4	1.3218017610088264	7.673425263868101E-5	4.225647477279129E-8	1.6611518717417453	-1156.3916329201188	82.40974879836499	57.98584484426837	216.2101119684105	671.611048103394	1723.4225476488464	282.4100008667364	38	17	6	42	32	35
277440000	-46886.49237558544	-45397.55823568355	-1488.9341399018872	-45397.55823568355	304.47501765619654	0.4855843363334577	1.0363115195415067	0.03601332017281606	0.3582921033283073	0.052392924823925636	0.020944401042076396	0.043908940240729145	1.4098707535767845E-4	1.2826157812761954	7.756784020315085E-5	3.2056834139221876E-8	1.4093320799017035	-1156.4653023211367	95.15025759809849	80.5476784310713	165.81135014253667	844.2265118190978	2233.9670439758015	303.11974007993683	21	38	2	43	30	36
277445000	-46905.46256726025	-45399.99482022394	-1505.4677470363063	-45399.99482022394	362.30139474561696	0.4855843363334577	1.0943462225829785	0.0382663119891813	0.3496005633731556	0.052392924823925636	0.01941539796606911	0.043908940240729145	1.2957493504269144E-4	1.2656609824102716	7.067793543849586E-5	3.9582220834997496E-8	1.575587050187349	-1155.6268980125205	25.042847253207373	68.85383489801022	230.9264711235089	1119.245182057874	2058.305653845356	468.34402679988926	12	46	2	39	27	44
277450000	-46935.220863957555	-45413.81557610683	-1521.4052878507314	-45413.81557610683	358.7080931711193	0.4855843363334577	1.0943462225829785	0.0382663119891813	0.3496005633731556	0.052392924823925636	0.01941539796606911	0.03932173292798562	1.3397647171057583E-4	1.225913786152013	7.281477951662877E-5	6.006788267359137E-8	1.6901709548525803	-1148.8827287093918	50.56641418446312	130.71488726009613	430.65479004517215	1359.798350955339	2620.605876436907	230.3976538692677	22	39	21	14	38	36
277455000	-46923.92432286155	-45407.305548190285	-1516.6187746712708	-45407.305548190285	356.5299530001304	0.4827069477492134	0.9611848065773592	0.03888465741532752	0.3496005633731556	0.0555772091056837	0.02179843206174582	0.03932173292798562	1.3482392159076104E-4	1.349377608153947	7.177026397878485E-5	7.844803584997612E-8	1.9189999264202005	-1156.3339469342377	42.81377247747132	86.08787777263623	516.8769237580121	1167.729972075513	1682.1967059784668	314.28919262410244	32	28	23	25	26	36
277460000	-46906.3261382684	-45431.49161227682	-1474.83452599158	-45431.49161227682	362.0713156859193	0.4827069477492134	1.0165516415907827	0.034624576202135736	0.33320133229120674	0.0555772091056837	0.02179843206174582	0.03918121070524091	1.3845200138857088E-4	1.3063142329441684	7.177088446434787E-5	6.409190005877486E-8	1.9043485989622864	-1147.0970626639564	44.086478775426095	102.17077439816799	330.19912969289334	986.2036552076174	2500.301617652504	379.19481736000915	29	32	13	32	28	36
277465000	-46910.437371214335	-45424.151865528365	-1486.2855056859687	-45424.151865528365	304.3650448378609	0.49414308130956225	1.1541594529135586	0.034624576202135736	0.36104831481463134	0.0555772091056837	0.023890692288614332	0.049682531201628896	1.3785409825913493E-4	1.3961052616093301	7.42631374548038E-5	6.685043608724013E-8	1.8085662534772315	-1140.2060614025147	84.13746209400874	47.90924183662787	341.37721539893306	827.4980957984371	1870.2009711940123	324.2432550445841	11	50	16	32	29	32
277470000	-46891.20556302725	-45406.557345181776	-1484.6482178454767	-45406.557345181776	295.9703358038672	0.4983618908987488	1.0671500642126348	0.038738553585537336	0.36104831481463134	0.05094005512461254	0.023890692288614332	0.04848553411532088	1.383325104052794E-4	1.3681833088400503	7.630112962480607E-5	6.231661660842947E-8	1.7817468471219742	-1141.617270377596	38.18110676970462	60.01359415108153	250.0459294852997	495.22584086063205	1466.7121787404094	283.70439908128816	36	22	8	16	57	31
277475000	-46896.2170785949	-45395.5025948819	-1500.7144837129958	-45395.5025948819	340.34762649633194	0.44578796008504273	0.7944702665374691	0.0379305227361313	0.3532990686087217	0.04973652600087591	0.02390106847794622	0.0383263222385395	1.3346956046927192E-4	1.2989644544855308	7.75441188603833E-5	1.5092060544673997E-7	2.580827186581188	-1140.4391907535573	199.50432860999797	59.87912257721959	346.3729447602092	327.7412732132464	1102.3159115093167	233.27747515229808	1	58	3	21	58	29
277480000	-46881.20627743918	-45388.312986717945	-1492.8932907212352	-45388.312986717945	352.2708221816228	0.44578796008504273	0.9245833748812378	0.0379305227361313	0.37274901717266834	0.05348536205300215	0.020048070743260343	0.04606556798186671	1.3860851236318042E-4	1.2206362039165084	7.872207452906773E-5	4.315824136325572E-8	1.5979399273769894	-1169.2012928358158	69.41498449973996	73.61570857187634	233.4286895884536	435.0153251617389	1728.9278586055393	290.52317935073063	10	41	9	19	61	30
277485000	-46903.37826651045	-45403.89488589902	-1499.4833806114332	-45403.89488589902	342.5495791938827	0.4535365894352164	0.9245833748812378	0.0379305227361313	0.32190042978061467	0.05348536205300215	0.023268202028282215	0.04606556798186671	1.336854752589367E-4	1.2680322656819822	7.665832113256308E-5	3.4239689296758064E-8	1.4334397009545314	-1152.3306822460424	110.95539490683794	58.50143661469048	202.30057967422817	441.9151436415792	1364.5251524739144	273.5007739786396	19	36	6	19	61	29
277490000	-46917.88631659572	-45420.16867926168	-1497.7176373340435	-45420.16867926168	355.821697372436	0.4535365894352164	0.8737325852680837	0.0379305227361313	0.33864866387488096	0.05348536205300215	0.01902514674417446	0.043343339012215744	1.3443729890283792E-4	1.2123848727996658	7.419853964600892E-5	3.860474893246546E-8	1.4885712163729437	-1154.0130910876076	38.20895501558961	72.98124933015444	322.6695577991718	258.37217015650486	1419.467312220995	264.9870866672554	7	52	13	5	62	31
277495000	-46929.40254671634	-45420.218967239714	-1509.1835794766212	-45420.218967239714	333.25149022908835	0.4562805030859977	0.9716402744197422	0.038257149223179646	0.33864866387488096	0.051610878517012335	0.017497026310518846	0.03402722780048671	1.3285085576736572E-4	1.2930640824250914	7.423170187175207E-5	2.84580922706948E-7	3.3884395290660647	-1160.78457864091	70.56651319424607	51.368377841131526	237.02681321121688	640.8391834151331	1257.7397884892905	390.24062975378115	47	5	13	14	64	27
277500000	-46938.24501386656	-45423.96929440216	-1514.275719464403	-45423.96929440216	335.4093598082302	0.4562805030859977	0.8257437867998617	0.032923557251464224	0.33864866387488096	0.04647563975914837	0.017833498254757406	0.03601750539832005	1.2630199138834115E-4	1.1527355947322113	7.71774276682687E-5	4.4150212931092394E-8	1.6562128955045234	-1162.662036352409	66.38395149795365	87.08273382239402	319.5839122132867	912.2762212081966	1114.1631548133166	253.62977701238927	10	47	5	13	66	29
277505000	-46923.498801330396	-45422.60080090943	-1500.898000420968	-45422.60080090943	344.92334756877216	0.45048427856140116	0.8257437867998617	0.032923557251464224	0.33864866387488096	0.04647563975914837	0.017833498254757406	0.03601750539832005	1.2807750315205245E-4	1.2923985219850471	7.349725045172405E-5	3.476975089694905E-8	1.5974503863256257	-1175.1618409050122	78.95193422945728	75.77277749004033	82.66074663613209	386.69050885459797	1040.4834240343212	307.5367178805219	1	53	5	13	66	32
277510000	-46917.64879050044	-45393.565318600464	-1524.0834718999733	-45393.565318600464	346.64043425883955	0.45048427856140116	0.8753492430477262	0.03959606269191921	0.33864866387488096	0.04671917604746309	0.020608731024489742	0.04952857319132415	1.2920895179180587E-4	1.3062103763191986	7.557944176654375E-5	3.772736850517553E-8	1.5587277876393775	-1173.8672486225894	373.9239021594887	87.7990498721122	192.38246301301078	731.5146079299853	1414.9557323304307	329.6703087809006	1	53	2	27	53	34
277515000	-46895.527194325296	-45403.04579940306	-1492.4813949222398	-45403.04579940306	322.6556361811385	0.44096519081002994	0.9252722543772381	0.03723947442272069	0.34706024735585506	0.059005217415217415	0.020608731024489742	0.04952857319132415	1.321577093742361E-4	1.2652783639024452	7.737839193830445E-5	6.556258961392051E-8	2.0220079749862765	-1172.4758924291652	101.90225892044332	56.41351380410478	88.73547469525978	526.0541850021752	1272.5516095818832	203.60278582352117	10	41	3	25	65	26
277520000	-46889.98099525675	-45396.46436409155	-1493.516631165201	-45396.46436409155	305.5849365537988	0.4053634298297745	0.808048005141453	0.03588412546339295	0.3297017719956824	0.05789938712816788	0.024549325393880005	0.04952857319132415	1.3531334201971837E-4	1.246901240116703	8.152409419761019E-5	3.323222917655572E-8	1.4162078839592405	-1154.198623961823	93.13390033535623	49.70480560124213	127.67903120676155	568.6599689353587	1231.8984286069513	265.33587935021177	16	32	6	19	71	26
277525000	-46916.19831151526	-45404.55127457717	-1511.6470369380881	-45404.55127457717	274.5360084984266	0.408922900603577	0.808048005141453	0.03588412546339295	0.346355291148503	0.04934246979669731	0.024549325393880005	0.038981025333595785	1.2854296260640143E-4	1.2364507044245714	7.704757406643781E-5	3.220204060905103E-8	1.4222377198001908	-1160.6273529597277	32.31022212689872	66.70153284063045	263.1218780295947	535.9421792247898	1435.4946107876472	252.17420405361352	4	52	1	20	68	25
277530000	-46902.096539712395	-45394.47151807392	-1507.625021638472	-45394.47151807392	243.38381807934235	0.4398922554684997	0.8546738145154381	0.03588412546339295	0.3404364081021058	0.04934246979669731	0.020823223053196442	0.041330605262450054	1.3408223593129747E-4	1.1858500656345283	8.145701049605714E-5	3.8027798989574315E-8	1.4870987915686242	-1163.503356733374	57.77685283460309	120.52441985891214	316.4481030292596	450.7726873707388	1313.5354023070827	248.4116810420434	39	19	3	18	63	28
277535000	-46899.26221197504	-45400.88096654316	-1498.3812454318781	-45400.88096654316	267.0078678938445	0.4398922554684997	0.8061814142521646	0.03778735065603102	0.3498797914837792	0.04809635860883652	0.031089525571484117	0.041330605262450054	1.3235662415262174E-4	1.194468122565303	8.397646230917201E-5	3.3209099510292344E-8	1.3988857396259151	-1141.5670376148933	123.33944851927411	55.8751256429641	71.79936200948961	487.95912903866446	1046.7394243561453	195.30860882276372	6	35	17	25	66	21
277540000	-46924.243020291935	-45414.01737696665	-1510.225643325285	-45414.01737696665	263.03526191904064	0.4398922554684997	0.8061814142521646	0.03778735065603102	0.3498797914837792	0.049108689541156776	0.020100045664967262	0.041330605262450054	1.2966962292654122E-4	1.2263922650744117	8.34975288777375E-5	3.912732664047793E-8	1.4728738206244953	-1143.8245186656743	41.01583065694365	49.57784844360146	114.95398680284636	406.52528153528664	1098.5818236013117	188.13228615463802	2	51	3	23	69	22
277545000	-46942.64870935147	-45423.52929249095	-1519.1194168605196	-45423.52929249095	263.5647490339775	0.43936971895200816	0.8601155148010161	0.03778735065603102	0.33045437993939486	0.054827023505855894	0.025328127529162633	0.036392577789546465	1.2633059870039684E-4	1.2905720884238814	8.186877381413771E-5	4.263912494423467E-8	1.4889202371687007	-1134.953737236284	54.90972516223751	41.968507783765595	72.46882246005893	369.89164284515346	1104.04239146676	135.72757796272614	31	23	2	24	71	19
277550000	-46928.9864298086	-45414.886669162	-1514.0997606466042	-45414.886669162	258.6391479379203	0.4340889390943799	0.7845199830928108	0.03724776509098152	0.3682920345602122	0.058949277546277046	0.025328127529162633	0.0368577810857914	1.320947727279576E-4	1.1933980247192582	8.082271971158591E-5	4.132398559364837E-8	1.4805648215854739	-1145.7708551118685	51.95051223232698	106.26890794781957	136.50384418782957	306.612161891982	1309.7491525136554	164.1788962386252	41	10	6	23	70	20
277555000	-46927.226605708376	-45423.259445046344	-1503.967160662035	-45423.259445046344	255.98998503062563	0.42885478462688703	0.7845199830928108	0.034713164815727664	0.36013407344171566	0.058949277546277046	0.01825382591296203	0.0368577810857914	1.3861738345745966E-4	1.2968225304501184	8.396636492509702E-5	7.400674402261193E-8	1.8723565931376447	-1148.7783500307369	48.223693425509204	44.09568407722674	134.7939213204943	543.2354445133711	1330.238478889191	239.84033828394067	44	6	2	30	63	25
277560000	-46899.9177018527	-45411.77957073311	-1488.1381311195842	-45411.77957073311	248.34195268589934	0.42885478462688703	0.7845199830928108	0.034713164815727664	0.36013407344171566	0.0550067265453117	0.019697950356917536	0.044776898077462574	1.3892348427519704E-4	1.322933031302327	8.178990651245478E-5	3.812594001064594E-8	1.4777714699913134	-1156.529812300812	85.2876289236153	102.36858916419898	328.553613501601	725.5410719272139	1225.1586270837417	241.336133232758	1	56	9	7	73	24
277565000	-46893.17319731736	-45401.68611618179	-1491.4870811355722	-45401.68611618179	286.47058281501285	0.43737513966708935	0.7337598271947465	0.04390380203061357	0.3546904385057239	0.05024850497145937	0.02121030638852323	0.04405271584093833	1.3560828321137856E-4	1.1943798266437242	8.298499852518542E-5	5.805273442323598E-8	1.8072136249570698	-1158.7442861575746	59.86220982806223	77.12817052229576	141.54207638546194	393.76724023159096	1050.10800864906	212.01757224368794	13	42	7	6	76	26
277570000	-46863.73551801417	-45387.717996468455	-1476.0175215457132	-45387.717996468455	271.37675408434524	0.4528443321136815	0.9090533215041773	0.04390380203061357	0.3429832172753807	0.05337977841941288	0.02121030638852323	0.04405271584093833	1.3719980041731504E-4	1.3491147867417312	7.945840826199777E-5	3.868797013700855E-8	1.5746782317935097	-1164.4316968040093	60.70548013438712	63.33502685272534	311.2674606442009	485.08710098819927	1054.5843773126817	250.0113660677986	10	45	8	1	89	17
277575000	-46879.46320770289	-45398.93423979362	-1480.528967909266	-45398.93423979362	272.9124283905263	0.46070791728287674	0.9090533215041773	0.04390380203061357	0.36145168849642606	0.0608497008926155	0.027292227649175403	0.042559376497820885	1.3737400114662547E-4	1.313630449422874	8.310945554322857E-5	3.5218613415896464E-8	1.4760435379419974	-1152.2894008284636	65.14465004950027	61.63258748980014	185.62127249595716	337.43737344551164	1073.0383628717502	181.99401614519041	14	41	2	12	83	18
277580000	-46885.46163508606	-45410.36684829093	-1475.0947867951306	-45410.36684829093	281.1377601502697	0.45212013501409754	0.9281058462887125	0.04102623731059306	0.36145168849642606	0.0608497008926155	0.027292227649175403	0.042559376497820885	1.3442068902313434E-4	1.210393369273545	8.358815411172918E-5	2.3492866970866336E-8	1.326380504302415	-1157.1691121881252	28.442837759284416	76.58961225531817	290.88487608386356	638.4115387075643	1070.3589612898666	278.1779098777685	4	50	9	13	73	21
277585000	-46882.09981821072	-45401.1994146672	-1480.9004035435225	-45401.1994146672	283.2529951067813	0.4310057989310347	0.9281058462887125	0.04102623731059306	0.353416111435446	0.062314065234575465	0.02454170302678152	0.042599176399428104	1.3779555470051785E-4	1.3701368914900722	8.420679233721763E-5	3.219397585058841E-8	1.4503876099009618	-1153.544838406573	143.1415823393384	68.2666607959639	237.28062324598312	1007.8330252886368	1246.6627465148617	367.68950935509775	6	48	9	10	72	25
277590000	-46863.966987226006	-45394.13470705861	-1469.8322801673935	-45394.13470705861	263.96581519404833	0.4329510457892235	0.9281058462887125	0.04102623731059306	0.353416111435446	0.062314065234575465	0.026092038067318225	0.04185996589849342	1.4918158460057454E-4	1.2703180854822047	9.265177721829801E-5	6.06943548421187E-8	1.7662187573444632	-1139.0215507161436	88.90063639788386	50.188477927477074	327.3314873261444	777.3808630970284	856.8347821156755	309.5479911748323	13	42	17	10	67	21
277595000	-46908.44153600723	-45408.07124449499	-1500.3702915122446	-45408.07124449499	271.7402798175827	0.4329510457892235	0.9281058462887125	0.04102623731059306	0.363977005164225	0.054867050772108815	0.024070849571267837	0.042294190780957516	1.3802159958722023E-4	1.3180018968313405	8.879529855174591E-5	8.567689632162201E-8	1.9952666546398021	-1145.5897378337982	83.84590842167707	58.48737929736659	156.05126082179714	564.6488279827339	1193.7310143538264	276.30725175519945	8	47	9	28	57	21
277600000	-46892.275357635976	-45396.971333145964	-1495.3040244900128	-45396.971333145964	264.1571438647353	0.4329510457892235	0.8580304602372028	0.04102623731059306	0.3652891233200553	0.0490842180649466	0.024070849571267837	0.042294190780957516	1.3645100467868512E-4	1.2641481943392758	8.574824137306155E-5	3.765950089841685E-8	1.4864654921850298	-1158.5731912435015	77.6383989144068	36.096552141279254	69.76784404079444	280.9210540178019	831.1105947175073	170.1026751774099	23	20	13	5	97	12
277605000	-46919.152876901404	-45404.80667201614	-1514.3462048852687	-45404.80667201614	299.39018304881483	0.4344084927474355	0.8580304602372028	0.04119410383650458	0.3652891233200553	0.06417198371030035	0.023895011922936447	0.042294190780957516	1.3982169253456443E-4	1.3069221933109487	8.864729386932744E-5	2.1310779105503437E-7	2.6469550750648123	-1148.4245991231014	79.74483285354742	71.34706223374985	37.103938985719914	136.94527443145677	936.1549834390128	315.07769714752953	12	42	2	10	81	23
277610000	-46927.24125151917	-45414.791689363235	-1512.4495621559292	-45414.791689363235	324.06295661255797	0.4344084927474355	0.8091679900005783	0.04119410383650458	0.3652891233200553	0.05915549323833774	0.023895011922936447	0.042294190780957516	1.3465950896595123E-4	1.2350867485553692	8.890260102727797E-5	4.594282640302769E-8	1.539209537339583	-1146.7747027068376	74.364698505225	114.2830740181613	76.28359706661858	288.7794015049774	1154.7138865001511	389.85716499132354	9	14	35	13	67	32
277615000	-46918.777986799236	-45399.382833560485	-1519.3951532387543	-45399.382833560485	341.9085154202225	0.4344084927474355	0.8075511106468516	0.03613309679594566	0.37697087760204245	0.05915549323833774	0.023895011922936447	0.04267344968871793	1.3006083743446646E-4	1.226965937823587	8.722769997953977E-5	6.52846141500496E-8	1.8099582240568537	-1146.7411134046158	54.227952575434074	73.58634953788271	85.78205528285646	354.5855294185179	839.647322442078	273.6450191931062	20	3	31	27	55	34
277620000	-46908.93013513704	-45412.81989904152	-1496.110236095522	-45412.81989904152	280.7666273220563	0.4344084927474355	0.8075511106468516	0.03612200773234402	0.3539778082057301	0.05915549323833774	0.023895011922936447	0.04267344968871793	1.274901261923196E-4	1.2603564923930894	8.766784117085213E-5	3.098757542111727E-8	1.4073453594889345	-1134.1912496951218	65.12483342511253	77.52703067526332	76.1029485780281	551.3943785457892	1275.6513016771037	235.57532009994281	22	1	37	17	64	29
277625000	-46906.5292088007	-45389.88597470778	-1516.6432340929134	-45389.88597470778	277.4947079970765	0.4207091242909964	0.7895240042980116	0.03612200773234402	0.3537030223693179	0.06076953934242612	0.023895011922936447	0.04267344968871793	1.3028768807769991E-4	1.3340462243398201	8.67084825038936E-5	3.492014984744382E-8	1.3966281661019262	-1143.8925254175124	75.19409287562245	154.54465811077367	269.31023788330293	715.4175388571067	1504.160561247766	378.4353095660578	54	7	8	16	45	40
277630000	-46934.50578216992	-45402.776635609	-1531.7291465609203	-45402.776635609	257.9275961105946	0.4288920498775542	0.7756892360573187	0.040439471158377836	0.3537030223693179	0.05795727823128709	0.023895011922936447	0.04267344968871793	1.3581790586331894E-4	1.3046889807110433	8.967618188401778E-5	6.718379405445799E-8	1.6756574953341037	-1148.5833973423378	52.932226234810145	194.87877172425428	158.25029891405842	381.2789790791159	1176.216800721154	326.9707340531496	54	4	12	1	68	31
277635000	-46903.396413524126	-45386.49944099217	-1516.896972531952	-45386.49944099217	265.0200736328149	0.4181429845831348	0.7756892360573187	0.03688422061816729	0.3537030223693179	0.05795727823128709	0.025742779193813018	0.04267344968871793	1.3729754042357572E-4	1.3997458309522903	8.728835910595173E-5	9.880378135152476E-8	1.9863206035617846	-1155.8768129009636	80.00864957077079	219.92872775802712	641.2506168589844	1450.9604841376395	1118.0488870148708	265.81909674351687	57	14	11	15	46	27
277640000	-46869.49307351158	-45374.6099128821	-1494.8831606294757	-45374.6099128821	251.5006143911963	0.4181429845831348	0.7756892360573187	0.04019594745309616	0.34347010980653325	0.05795727823128709	0.025742779193813018	0.04267344968871793	1.2788787289152534E-4	1.298825946196943	8.204586910125988E-5	3.2572222995948844E-8	1.5353527364923558	-1170.2141341802799	100.68740796999126	198.08932266810527	827.914998639537	1514.2736757682521	1409.6877474368162	389.55452933856355	57	5	13	30	32	33
277645000	-46866.57571288513	-45379.59019846123	-1486.9855144239032	-45379.59019846123	253.40430072980195	0.4392077929221631	0.8027014461887788	0.04019594745309616	0.36781465967961047	0.05122414689544462	0.025271987699649424	0.04041337105285451	1.298238901750091E-4	1.2738880984504843	8.433341439104759E-5	4.604493282265761E-8	1.7008324959911465	-1155.0926591581683	62.73174451656753	32.75612223527682	159.0390867289728	431.72407290511694	1213.6313374787676	293.55214933923514	53	1	14	4	67	31
277650000	-46871.436860994276	-45376.842828807436	-1494.5940321868377	-45376.842828807436	266.77749244596407	0.4392077929221631	0.8027014461887788	0.04019594745309616	0.33622559390968304	0.05401183791631924	0.025271987699649424	0.04041337105285451	1.2581950801161847E-4	1.3067055944818704	8.003826456400473E-5	5.136022256975932E-8	1.7412393967286162	-1157.0630019467096	52.15264547200299	89.03944850439696	341.3129455935032	926.7240663140337	1301.8017969197347	378.67298310665706	50	9	13	3	67	28
277655000	-46910.211147995265	-45385.78833038494	-1524.4228176103272	-45385.78833038494	260.59638083600805	0.3977354674070171	0.8027014461887788	0.03918671262580422	0.33622559390968304	0.05401183791631924	0.025271987699649424	0.04041337105285451	1.2785537746333716E-4	1.3715178040127387	8.297447277991428E-5	5.2952273377365706E-8	1.688076039486281	-1157.0119897178697	48.0055171582028	61.02170100706775	303.79867227486267	624.3881213092529	1336.85976931437	323.965876071508	53	3	9	20	46	39
277660000	-46927.3669951988	-45390.1422683579	-1537.2247268408953	-45390.1422683579	269.78227354185117	0.3947625998528782	0.740165543523858	0.03918671262580422	0.34595257417359065	0.05528341427798695	0.02216589074165313	0.04887239019605232	1.319711508753863E-4	1.36422274065769	8.427371031359871E-5	6.16452746660787E-8	1.6704198854573133	-1149.4883260094653	61.70885712814427	73.25931821142557	352.6509731705637	547.3010884668101	1705.547390435322	234.46370454899846	47	12	15	3	57	36
277665000	-46933.201444107784	-45428.82567749827	-1504.3757666095137	-45428.82567749827	253.62320501132842	0.3947625998528782	0.6971065596178205	0.03918671262580422	0.34595257417359065	0.05528341427798695	0.02216589074165313	0.04457970860739061	1.2572073493864795E-4	1.2796163372470446	8.065894524606211E-5	6.417552135387913E-8	1.8504008494804274	-1135.4888898237455	65.91004376461696	220.46600185666517	916.8374908813823	336.17365658989115	1382.3667451131032	497.4328232760716	58	8	14	5	52	33
277670000	-46945.52896528967	-45418.60156703713	-1526.9273982525433	-45418.60156703713	253.0597631371065	0.40209604918418995	0.8243414965146503	0.03918671262580422	0.34302556340218693	0.05528341427798695	0.02216589074165313	0.04457970860739061	1.3174328574397316E-4	1.3438563143686715	8.535499521476896E-5	1.5665577673926807E-7	2.5701809037740686	-1139.4147057641503	50.59651613185637	294.0941179423747	491.95410541323395	646.8167396519619	1540.8553288990736	410.8794916005377	58	2	5	9	54	42
277675000	-46916.248838665415	-45409.7039851385	-1506.5448535269172	-45409.7039851385	256.7959868421951	0.40209604918418995	0.7243113053574954	0.03878394578476225	0.34302556340218693	0.05528341427798695	0.01909777552757807	0.04457970860739061	1.3507312909902383E-4	1.3365414584515514	8.424315892900174E-5	5.996460855361249E-8	1.740638481023434	-1141.840716904373	59.59785601557934	95.10724642358541	340.0353047244153	1084.552618641571	2532.6798105131284	512.0399133228437	37	25	1	44	20	43
277680000	-46929.71279211193	-45405.59722413701	-1524.1155679749236	-45405.59722413701	273.97567828894574	0.40209604918418995	0.7243113053574954	0.03799046853605699	0.34399266806349854	0.053932527885772005	0.01909777552757807	0.04527948616112919	1.2754189368214175E-4	1.2308492409190068	8.164504670657187E-5	5.857082325116313E-8	1.7335853756179083	-1145.4303289492498	51.58518095177157	55.00741388958636	320.39651222879405	1018.9325053591842	1507.7591538171482	398.09767557938176	25	33	4	49	24	35
277685000	-46945.392156617316	-45417.29816975967	-1528.0939868576434	-45417.29816975967	266.0608859043908	0.40209604918418995	0.7243113053574954	0.03358012400116194	0.34399266806349854	0.053932527885772005	0.02429117187908107	0.04527948616112919	1.2633848977115222E-4	1.3351894235143784	7.843970123495049E-5	6.692037257891743E-8	1.8332871890455125	-1145.3158331797533	193.16394254538392	60.645711136228094	222.79767339896614	1094.9915602100345	2059.9952762269613	364.0039127188571	1	58	2	55	16	38
277690000	-46899.2165152096	-45405.484404373325	-1493.732110836274	-45405.484404373325	265.04361682813794	0.3997871526833785	0.7243113053574954	0.03358012400116194	0.34399266806349854	0.06255164016328285	0.022355481054256447	0.04527948616112919	1.2327757583967136E-4	1.2439530541668735	7.5339173836105E-5	5.224312668052032E-8	1.9193066525049967	-1157.677314738894	145.57411108643987	69.32462893744054	219.3410644965699	815.4943375349576	2288.0922785870293	380.94562292188	1	57	3	47	23	39
277695000	-46907.340943341	-45395.05279984965	-1512.2881434913504	-45395.05279984965	256.70599309178255	0.4087284724957961	0.7243113053574954	0.05091234896955945	0.3809102724190501	0.05753439038371279	0.022686989891092087	0.04527948616112919	1.2394996727050172E-4	1.246587145846664	7.803510568397812E-5	3.8600748179076663E-8	1.5302658819500112	-1156.6509814406245	57.55984095542236	67.76678504563057	345.0046986513373	935.6578039670986	1592.208184240492	285.0975315610294	13	47	2	47	24	37
277700000	-46890.00794181405	-45403.861619339004	-1486.146322475051	-45403.861619339004	257.2617021828949	0.4087284724957961	0.7243113053574954	0.04450255698867467	0.35517449643165216	0.05753439038371279	0.022686989891092087	0.04174803039834252	1.289341284044749E-4	1.2034003088602085	7.918199127035799E-5	2.5701652858989385E-8	1.4383090839846422	-1171.3796190994847	84.61725197563813	69.85505322352236	563.1064557945299	732.3053891945015	1646.7570927941538	505.069735484951	21	40	3	38	30	38
277705000	-46899.08251193982	-45409.57037731557	-1489.512134624252	-45409.57037731557	243.11538437741282	0.41866302385758497	0.7490672812939967	0.04450255698867467	0.35517449643165216	0.05753439038371279	0.022686989891092087	0.04174803039834252	1.1911775523445183E-4	1.2058222306147661	7.418299239208985E-5	2.196769260107391E-8	1.4460379622052728	-1179.688291018538	103.37014254108772	79.62014166721688	177.68257293158896	842.6369153684353	1919.5636084407488	438.2596332648963	18	39	4	41	32	36
277710000	-46918.286195942586	-45395.17873334967	-1523.1074625929148	-45395.17873334967	251.54843810475091	0.41866302385758497	0.7490672812939967	0.04450255698867467	0.35517449643165216	0.05443821391487063	0.017543204962322822	0.042285150333437986	1.2085248139038087E-4	1.2033190645764085	7.444754162004634E-5	2.0843938875185084E-8	1.3000632478033312	-1181.419045908723	124.2830009941075	57.85261826110102	274.89975827186134	1168.1755416004912	1894.6637596171975	338.8560878624025	21	40	3	36	42	28
277715000	-46942.033954762606	-45400.5870395444	-1541.4469152182087	-45400.5870395444	261.38572844444536	0.3979457340190747	0.6935785180798268	0.031245548092620958	0.35517449643165216	0.04879031382108073	0.02228177248278673	0.039039745130577994	1.2035973091108361E-4	1.2242294964698512	7.687746605090745E-5	3.231314597776907E-8	1.455884445010489	-1175.109733355852	105.70478862924449	35.98794502099689	153.79801812102784	761.5383707103819	1464.4494691027037	421.927529271183	47	13	4	26	55	25
277720000	-46945.514529307206	-45429.61685430578	-1515.8976750014247	-45429.61685430578	271.91805433113626	0.3979457340190747	0.6851024108020431	0.03961970942988649	0.3253568763542372	0.04879031382108073	0.025926185863039207	0.039039745130577994	1.205228227213733E-4	1.1626951422728322	8.051932073891318E-5	4.285559229313138E-8	1.6850146494933738	-1163.0097377563613	91.99248302553957	152.08265692969582	424.6288468688724	993.8972593194557	1383.167837272283	339.60145341037014	56	5	9	50	22	28
277725000	-46961.57877722938	-45416.12333959073	-1545.4554376386468	-45416.12333959073	266.77638838282996	0.3979457340190747	0.6851024108020431	0.03516744713002374	0.37008415117706306	0.05544349687226046	0.023607919379115	0.039039745130577994	1.1488296891929234E-4	1.2166810814615756	8.028596207064667E-5	3.247832873717439E-8	1.440720929114986	-1156.0189533307168	83.27915164562371	168.93858463513558	992.2763800466414	1585.2989483872582	793.3882531119528	178.05822258928373	57	6	38	39	6	24
277730000	-46947.120681161614	-45409.802561115954	-1537.3181200456565	-45409.802561115954	264.73893613171356	0.3979457340190747	0.6851024108020431	0.043555399443647586	0.36691197282562715	0.05544349687226046	0.023607919379115	0.04334222462815622	1.1440052438499424E-4	1.200704237416005	8.097846187015104E-5	2.9092915716676407E-8	1.4557632369846898	-1170.8252864208812	59.20373492650132	443.6577089081037	734.5479948170522	1424.7499946152961	225.5650636653631	122.78152231799456	53	5	47	43	10	12
277735000	-46977.376771425195	-45419.24084294771	-1558.1359284774867	-45419.24084294771	260.9987126562521	0.3979457340190747	0.6851024108020431	0.035811786488030836	0.3493160754284061	0.04321831762466046	0.025137505975445316	0.04334222462815622	1.1113933423942579E-4	1.0656365705154431	8.041276107912775E-5	2.2280105165255852E-8	1.279150254700613	-1168.3536120372783	95.01990521635527	144.47296572809802	612.0838233615073	1074.142108892854	1414.8776187365324	322.08000195998994	46	11	36	9	38	30
277740000	-46986.12114540459	-45418.578970336974	-1567.5421750676148	-45418.578970336974	274.1684783587879	0.3826297125910591	0.6851024108020431	0.035811786488030836	0.3493160754284061	0.05901445348405784	0.023897133716441248	0.04334222462815622	1.1064163750207706E-4	1.0780337543608676	7.868190344153557E-5	2.2389697116691722E-8	1.2579188371582384	-1173.4747630706067	65.28957531995121	204.428961421796	271.60555898043805	779.9143336200566	1575.7332908039252	182.52394509711917	52	1	7	44	52	14
277745000	-46942.23576374848	-45412.70451230084	-1529.5312514476404	-45412.70451230084	273.65318907692335	0.3826297125910591	0.6851024108020431	0.035811786488030836	0.3538121741505848	0.05634944856318742	0.017477406539997537	0.04334222462815622	1.1320457188742181E-4	1.1408157335916032	7.780956482342502E-5	1.9292696591786684E-8	1.254960471140338	-1163.3887543658348	395.7241319146832	107.89346964647001	59.38550634943937	592.7216653958736	1540.3862683229054	143.22872875845968	2	32	25	29	63	19
277750000	-46932.81409339877	-45411.31029594707	-1521.503797451695	-45411.31029594707	259.8849103444584	0.4165433526681213	0.6851024108020431	0.035811786488030836	0.3538121741505848	0.05634944856318742	0.017744423009006624	0.04334222462815622	1.0971048141152729E-4	1.153667182973543	7.394715902764949E-5	1.650769343906835E-8	1.2412328365046834	-1169.39616759475	115.56805440977318	106.78809892005253	79.01770252232255	439.7470714946207	1438.694373930737	224.77979390219787	6	33	20	22	67	22
277755000	-46968.16104631738	-45423.68684071273	-1544.4742056046439	-45423.68684071273	254.66150815542395	0.4165433526681213	0.8730595686356127	0.03683911056205442	0.34666767519571023	0.06003532965177022	0.026698759111454844	0.043605476384205734	1.1201858338105617E-4	1.1233318037150781	7.509657105802258E-5	2.498655274184537E-8	1.3747467891831289	-1171.006635486075	164.46326994863065	219.7269669955993	52.17609890506303	301.32706527695814	1371.4940996565813	361.86079271639716	5	26	27	24	61	27
277760000	-46956.86953997645	-45429.95019271474	-1526.919347261707	-45429.95019271474	254.60380268669573	0.45187236281051363	0.8730595686356127	0.03683911056205442	0.34666767519571023	0.06003532965177022	0.027352828658677723	0.043605476384205734	1.1336956810154743E-4	1.0884008667551328	7.908215407420766E-5	2.431327460930078E-8	1.34436678601462	-1155.6105994125498	230.71974571130943	198.3846882129353	44.71399082933101	254.6105681474743	1168.003844092574	264.8284531663159	2	30	28	25	60	25
277765000	-46976.61175962168	-45406.78008758257	-1569.8316720391072	-45406.78008758257	253.13471784670335	0.45187236281051363	0.8730595686356127	0.03683911056205442	0.34666767519571023	0.06726181718591052	0.027352828658677723	0.043605476384205734	1.1295130185751367E-4	1.1122972239230997	7.928618330716369E-5	4.775691697688729E-8	1.6177360151221816	-1152.816712351539	134.16584003357664	117.93317564941233	43.13107824594508	370.4983048782582	1559.8043390338833	228.8136304184814	12	25	23	26	61	23
277770000	-46919.45868770121	-45410.61620463994	-1508.8424830612732	-45410.61620463994	252.35761389127808	0.45352337584133934	0.9128504402159132	0.03683911056205442	0.34666767519571023	0.06338711600301777	0.023549538454859187	0.03986522430251263	1.12564253910656E-4	1.2186977012957088	7.552620854261629E-5	2.3569534982625686E-8	1.3916408238891254	-1157.3881530705867	77.85929664049993	296.8847966620149	69.62424348889482	431.3958767733552	1352.3589261678537	253.5500456733133	18	9	31	24	63	25
277775000	-46924.830369999836	-45412.35596576498	-1512.4744042348525	-45412.35596576498	246.99704299724797	0.45352337584133934	0.9456388009986556	0.03923172636403187	0.34666767519571023	0.06338711600301777	0.017476019840094476	0.038420394505329754	1.1961217500885876E-4	1.148347859684906	8.070249457923461E-5	4.526437092668599E-8	1.7473720292884762	-1164.7852155967826	60.99649969452551	79.82738998461456	103.9868477808563	624.6915148316183	1323.3483944346167	324.6928092752609	6	52	2	18	70	22
277780000	-46909.6117686089	-45395.61349330808	-1513.998275300813	-45395.61349330808	248.61574461286045	0.45896346636257257	1.011096738968628	0.03243398867950092	0.35178760705442963	0.05666566300009715	0.023926681886169504	0.039515332343892075	1.1866730724537174E-4	1.2946611557852408	7.802490222034671E-5	5.4430938429775815E-8	1.836599206863327	-1164.6493977676064	65.2458626716453	72.16276942674905	314.64889696410046	771.1703472571263	1078.3646227859422	231.51756701220424	1	59	4	28	54	24
277785000	-46935.439965851256	-45412.90554669824	-1522.5344191530178	-45412.90554669824	269.73189731099677	0.4911899371145248	1.0317643978749993	0.03351765275414981	0.35178760705442963	0.052521235805569326	0.023926681886169504	0.03397100825958371	1.1946473675607128E-4	1.1539009716551094	7.946775644342907E-5	4.54655277651193E-8	1.6949194645974495	-1159.810973507527	115.93071341112206	82.1425571049581	383.91195311189745	531.4030641120867	1238.0613886152557	179.50562829978338	31	26	2	28	59	24
277790000	-46941.61271916128	-45406.10804653469	-1535.5046726265916	-45406.10804653469	243.50801036855032	0.4911899371145248	1.0317643978749993	0.04233255361654619	0.35178760705442963	0.055089592138837414	0.024878254226054546	0.04695560410873951	1.1413114933548778E-4	1.1378895355955647	7.626283454572571E-5	4.668057697460104E-8	1.7588034208882046	-1159.4984956146031	101.05540200804256	60.72372042686912	78.01060434034756	514.065534370339	1302.534829357922	184.86845301378014	24	15	18	25	66	22
277795000	-46929.260956826445	-45398.87548316067	-1530.3854736657725	-45398.87548316067	271.2436714739223	0.48970233036988464	1.0317643978749993	0.0324941927618232	0.3483314327139799	0.055089592138837414	0.02168106240795271	0.040172991314349975	1.1283108298651395E-4	1.1728000843165962	7.481166475629291E-5	4.1970374644709325E-8	1.6839435021637361	-1154.8927157881299	118.92308045485403	75.64356373909231	80.66682044336099	394.977194044081	1319.8800974272904	212.90691088890446	8	7	43	24	64	24
277800000	-46926.80347181408	-45408.108988068045	-1518.6944837460355	-45408.108988068045	265.6494061006626	0.48970233036988464	1.0317643978749993	0.039268157648292154	0.3483314327139799	0.055089592138837414	0.02168106240795271	0.040172991314349975	1.1357858093648414E-4	1.1395029028636723	7.799146890572693E-5	3.652123019756553E-8	1.5773193737453295	-1143.718356557238	44.289738574700216	24.82114775927453	112.00626972307053	618.5606234691738	1264.1586416938296	118.43524345287658	6	14	38	31	59	22
277805000	-46937.68747277842	-45422.0475619753	-1515.6399108031244	-45422.0475619753	327.4750585457962	0.48970233036988464	1.1225099581102613	0.039268157648292154	0.3483314327139799	0.05187356057047019	0.022776143382806896	0.04633583753837567	1.1526552920191989E-4	1.118446095863448	7.548805982169617E-5	4.062880058579514E-8	1.7398711623399203	-1159.6737331255424	16.558107717837636	31.459763429755636	93.07484853483413	677.6106112842126	1785.4744836321981	131.85330051272646	2	11	45	31	59	22
277810000	-46944.722395617486	-45409.49190916749	-1535.2304864499956	-45409.49190916749	351.56904182022805	0.48970233036988464	0.9909193777621351	0.03838622262547854	0.3483314327139799	0.0459439578503324	0.02232701506270736	0.04633583753837567	1.1507230839555658E-4	1.137161035181318	7.630645570379433E-5	2.940298009319677E-8	1.4134187881349214	-1149.4325492074984	34.59771525251652	113.59721429921645	71.1331136823689	809.0607913729688	1309.7413957428996	179.3533981626557	15	10	33	27	65	20
277815000	-46938.516235515504	-45420.69356000022	-1517.822675515289	-45420.69356000022	309.0281719084778	0.47303511576007107	1.061033023618178	0.03838622262547854	0.3483314327139799	0.05235264603272116	0.02121316916896801	0.0404747033937672	1.1324903092529382E-4	1.2157168223585857	7.554720896389796E-5	2.564391643662544E-8	1.3624634760975647	-1140.3990655509488	52.990220601573284	112.27513483366074	79.20276303498161	367.75341695555454	1062.807944058514	147.61273337099917	12	14	35	14	73	22
277820000	-46991.07780628316	-45419.45355742668	-1571.6242488564835	-45419.45355742668	295.9034345322683	0.5002271995594775	1.061033023618178	0.03945641103081569	0.3483314327139799	0.054218558192010366	0.02121316916896801	0.045466374115233056	1.1709882151819697E-4	1.1770558555516624	7.581673463151168E-5	4.210388851561521E-8	1.456960837896119	-1146.0910041767254	44.50125086667295	61.13655536918398	106.87886131730922	546.4410156099573	1013.3610869993373	234.16851997986186	35	18	8	12	75	22
277825000	-46960.65037703155	-45413.92755470152	-1546.7228223300235	-45413.92755470152	275.5419474243089	0.475265812787437	1.061033023618178	0.03945641103081569	0.3509475266335326	0.047311867659369865	0.019569170434270547	0.045466374115233056	1.1078672981267157E-4	1.2072414366911475	7.387040016381362E-5	3.885653924012686E-8	1.5514286019784702	-1154.0175568804598	54.00774216312989	88.52159358505023	80.74133311710457	487.3160048013714	1173.5879473699936	203.20265960793998	47	2	10	16	72	23
277830000	-46956.94698539982	-45418.34047176295	-1538.6065136368736	-45418.34047176295	311.1806836947714	0.475265812787437	1.061033023618178	0.03945641103081569	0.33337335647261424	0.05179124876840477	0.02296453217026725	0.03703537267116873	1.1126410580821543E-4	1.2321300858548876	7.49403579129121E-5	3.461994245737783E-8	1.5214546428792484	-1156.2970655071504	39.72730543672004	54.80066648867281	101.60217287102964	461.4631541733767	1230.4470125665782	251.72035619324333	7	47	4	17	70	25
277835000	-46976.96240616552	-45422.96554539227	-1553.9968607732544	-45422.96554539227	360.64706941942325	0.48903359131951474	1.061033023618178	0.03536029743239935	0.33337335647261424	0.048028181271408475	0.02296453217026725	0.03703537267116873	1.1227687566537354E-4	1.111619790797797	7.482252619223273E-5	4.1714662802987186E-8	1.5865415175431627	-1162.7724969467204	36.66461031309254	79.44287308708722	184.1784846247991	453.1729351324307	1389.9292797452636	214.20763379611478	3	49	7	13	72	26
277840000	-46996.89926466733	-45425.21405183686	-1571.6852128304665	-45425.21405183686	322.03332951398517	0.48903359131951474	1.061033023618178	0.032695809791437706	0.33337335647261424	0.058817779577343604	0.02149919854655749	0.044425696326814555	1.0805705992817646E-4	1.2274329203007561	7.200280068837497E-5	4.278631630030651E-8	1.6690169372378678	-1166.3149688208584	41.84359005223059	64.92240653391552	357.58243182963446	430.2104194234928	1255.4249023887203	269.2172902097889	8	48	4	6	79	25
277845000	-46937.86231075359	-45408.96535549444	-1528.8969552591525	-45408.96535549444	309.3992479821296	0.48903359131951474	1.061033023618178	0.032940556759356775	0.33337335647261424	0.058817779577343604	0.02149919854655749	0.036218933746571966	1.0871507707780145E-4	1.1724913339106102	7.147068855422426E-5	3.1141170865811915E-8	1.500161702986618	-1156.2754249255481	47.31020187037625	46.63955384835986	121.77733197579866	687.3307175206004	1252.2285698531286	142.54154003390346	27	30	2	8	82	21
277850000	-46976.172508575495	-45436.9663334823	-1539.2061750931991	-45436.9663334823	375.5405058252491	0.5002021236918041	1.081304721376161	0.032940556759356775	0.33337335647261424	0.05645305133759592	0.02149919854655749	0.04017263458167425	1.134857002080511E-4	1.193710744958592	7.435027692754469E-5	7.593087026587316E-8	2.0434895812456624	-1154.4356422072508	78.09115271578443	56.2969972818823	108.7309601468921	503.2886247301525	1242.3060721413322	283.7148088004649	12	46	1	13	73	25
277855000	-46945.65569977402	-45424.057446782535	-1521.5982529914802	-45424.057446782535	315.0463889909365	0.4943245088860679	1.081304721376161	0.031657379776448266	0.347073204655685	0.04933525408763618	0.02149919854655749	0.04017263458167425	1.1209856892096592E-4	1.305867604674415	6.8110825461872E-5	2.1384317326836017E-8	1.3849431542898751	-1176.631346663619	65.64292327654341	85.0530332864086	320.6304558375488	834.5407266528837	1535.9656906118632	254.60660027905837	14	43	11	14	65	23
277860000	-46949.18231263252	-45411.54410844421	-1537.638204188306	-45411.54410844421	350.73869780603064	0.4943245088860679	1.0897102973421304	0.04184963969833571	0.347073204655685	0.06141525808824235	0.02149919854655749	0.050872117668359314	1.1138331508831239E-4	1.2928374834234928	6.933746501080944E-5	3.775751402593003E-8	1.6863190566279307	-1179.8462468426312	55.50075185707991	88.79987667305974	257.80318196300175	688.3704284510623	1192.641468477526	252.7585212258204	27	24	5	7	86	21
277865000	-46929.620825055565	-45406.32930331349	-1523.2915217420775	-45406.32930331349	333.68676257641744	0.4943245088860679	1.0726521373103364	0.03846123932345336	0.348066824980396	0.056551344756594485	0.02149919854655749	0.050872117668359314	1.083038096172748E-4	1.268071409244559	6.841350690019223E-5	6.309907769652094E-8	2.1999159912485564	-1176.2589736200982	102.29776741943473	48.90527538084664	98.20685093123278	687.7925579303096	1451.804402287081	316.5252242340543	23	20	11	31	58	27
277870000	-46941.1807982858	-45401.886595840624	-1539.2942024451793	-45401.886595840624	337.0953501414501	0.4943245088860679	1.0726521373103364	0.03720798598009527	0.34834982685889726	0.04963482723066654	0.02149919854655749	0.03332968843269136	1.0513310424340435E-4	1.222455983404557	6.469173945515362E-5	3.904214616845885E-8	1.966556356887712	-1197.030944950498	70.78466663828436	55.28153073962807	345.06640930472633	842.7975984571437	1737.3040797760002	382.42409294338455	33	17	5	45	42	28
277875000	-46984.55894904515	-45422.98526740841	-1561.5736816367448	-45422.98526740841	339.56773220924555	0.48757475671365724	1.0726521373103364	0.03720798598009527	0.34834982685889726	0.06039014776661719	0.02149919854655749	0.04361550753930139	1.0272033855669476E-4	1.2519376235329516	6.54853588531978E-5	5.3404747237555416E-8	2.165903264592112	-1193.8712405910965	80.69670095631675	119.4272971073856	319.8155844269975	825.9958906157987	1420.6069509582728	514.1205893254293	42	9	7	37	42	33
277880000	-46988.45524675955	-45422.33182978498	-1566.1234169745717	-45422.33182978498	327.6760812382791	0.47342450591903623	1.003185402812586	0.03720798598009527	0.34834982685889726	0.05253056418146078	0.024362817048040525	0.04376786155106444	9.982354379600699E-5	1.1547632817267683	6.478591316038071E-5	4.384501521521985E-8	2.0327995427217354	-1199.688505115802	95.05696062154666	203.34281127842726	428.0278017294251	719.0584543520782	1923.5913669292781	649.4575364079318	52	4	7	39	44	24
277885000	-46973.333555297024	-45412.398194593836	-1560.935360703187	-45412.398194593836	312.30493918175705	0.47342450591903623	1.003185402812586	0.03973723654145796	0.34834982685889726	0.05467943873988431	0.024124804768488307	0.03949451241665041	1.0379754154676027E-4	1.1371457390184927	6.71334393032489E-5	4.0581727996408704E-8	1.9090940838138382	-1201.0409763179841	110.49544760533361	81.84526136662367	392.8936362558695	712.569795110336	1450.1087316106539	386.70995888072173	26	26	5	37	51	25
277890000	-46969.97913286489	-45420.267538818975	-1549.7115940459175	-45420.267538818975	317.82000483841426	0.40775641829815956	0.8916133356431446	0.039991316980306835	0.3489254223764869	0.06089440168731356	0.022082757827511203	0.03949451241665041	1.1282822841589702E-4	1.2226767088361163	6.778302902549202E-5	5.198634106372603E-8	1.99158866806754	-1201.7861537742112	95.80000036955258	67.89312504685748	92.04670400731787	701.5153003317164	1978.616891938738	497.75820162086444	30	11	17	40	45	27
277895000	-46987.715149372685	-45424.004773230896	-1563.710376141788	-45424.004773230896	319.30324048511966	0.45379120634668874	0.8916133356431446	0.039991316980306835	0.3489254223764869	0.06089440168731356	0.022082757827511203	0.043103072255469325	1.1283210127438573E-4	1.2624079047974008	6.802483997458254E-5	4.948480061882145E-8	1.9620061994834321	-1211.0627849086823	119.57366006708217	97.96050761681909	516.4795366512208	1025.0110556265458	1827.0677596283758	815.6617061953849	13	41	16	33	35	32
277900000	-46941.27838571507	-45418.6596552469	-1522.6187304681735	-45418.6596552469	322.41596737685893	0.45084204436076103	0.9331575572378613	0.03970686860468916	0.3489254223764869	0.06449113291273652	0.022082757827511203	0.043103072255469325	1.1279007374383157E-4	1.3724396153983263	6.612979996175292E-5	1.9612521487760235E-8	1.46985927953913	-1210.5678461884008	77.37647821171247	128.94391157827198	846.916537141506	1659.696368081921	1653.0395931927246	495.6511619328474	44	11	49	10	25	31
277905000	-46917.91424215197	-45420.229988330226	-1497.684253821746	-45420.229988330226	316.0559673331516	0.45084204436076103	0.8335346008016339	0.03970686860468916	0.3489254223764869	0.0438753379809592	0.02233553687467103	0.04658175115925346	1.143568967277485E-4	1.3669352357877307	6.809862851473567E-5	1.7389267253332566E-8	1.4632517982285922	-1200.3189485333455	108.0039836415102	394.50107740456093	1299.289879163286	1321.2891656060613	1768.9447113130461	318.9943959953401	55	24	3	19	45	24
277910000	-46923.54791007093	-45405.53347856841	-1518.0144315025198	-45405.53347856841	339.0434385462158	0.45084204436076103	0.8858130971247843	0.0353026819971458	0.3489254223764869	0.05151742783921128	0.020176504255599775	0.04193280764439509	1.1296048104320342E-4	1.3174178786254969	6.497615246047538E-5	6.358113175758885E-8	2.289461334579445	-1197.8778253129196	97.62171922752482	324.3310449678517	1344.3467448512497	861.9633031009188	2157.7530321890154	345.9916366388977	53	22	29	2	37	27
277915000	-46962.43312526071	-45396.65923624482	-1565.7738890158846	-45396.65923624482	373.0965935120766	0.45084204436076103	0.8973654284566788	0.0353026819971458	0.3489254223764869	0.05552909574034836	0.020176504255599775	0.04193280764439509	1.1194820617367167E-4	1.1155824629073112	6.389386520025659E-5	6.265882764548708E-8	2.1037464522303675	-1198.9272786761974	94.87683657293877	426.39714704344044	2701.548083054425	1578.0517371438714	706.214811962912	510.5549191697672	56	29	32	13	14	26
277920000	-46963.13084491566	-45412.93676870669	-1550.1940762089632	-45412.93676870669	362.27849604295267	0.45096373761280106	0.987030499044344	0.03423449888951331	0.3489254223764869	0.05565957648744651	0.018972724132535188	0.04193280764439509	1.0488293183203936E-4	1.2055518042454414	6.197207756091659E-5	2.162275989513779E-8	1.4632390116742466	-1201.560283397141	115.88903822325938	414.4976249194841	1898.2782070774138	2088.95750834609	704.6727215704041	235.51965664613635	57	30	25	24	27	7
277925000	-46937.72382765721	-45407.629852332204	-1530.093975325007	-45407.629852332204	339.58437641981556	0.45096373761280106	0.9319800377859008	0.043024018166055084	0.3477230095003014	0.05565957648744651	0.022095080256624464	0.0472290942084506	1.0675789797896181E-4	1.1265772007091746	6.382953340068727E-5	2.599127070159901E-8	1.5687521118628271	-1189.953667396843	103.93240969127358	466.76281862140496	1442.2363897767227	2862.049412498725	482.6215153816854	411.643741289977	60	24	20	28	30	8
277930000	-46933.736638413335	-45413.062197457126	-1520.674440956211	-45413.062197457126	321.94478621909747	0.45096373761280106	0.8783956390695056	0.043024018166055084	0.3943365327724528	0.05565957648744651	0.022095080256624464	0.041054234831266835	1.082909859444423E-4	1.1865572824747863	6.509366329240013E-5	1.545983828036435E-8	1.3180664898968661	-1202.8171651367372	88.91603000665708	346.5288628573499	860.3680694328924	2813.766518686768	440.20667788804803	12.416087712446108	58	23	13	35	39	2
277935000	-46932.51876333482	-45412.69951742993	-1519.8192459048857	-45412.69951742993	354.1164799002721	0.45096373761280106	0.8738921606074171	0.03403225163325169	0.35650253701666257	0.05565957648744651	0.022095080256624464	0.04170626873378893	1.0098822791300543E-4	1.2391261721090854	5.911521426053161E-5	1.8104002695754807E-8	1.5725454192478932	-1216.1312341836986	99.70381339257263	388.74989618921404	1855.819052401554	2029.969350850678	490.102971157127	157.53624510429344	56	14	13	53	32	2
277940000	-46983.314180742695	-45421.51263761313	-1561.8015431295676	-45421.51263761313	351.6605556194977	0.45096373761280106	0.9883538551899111	0.038366481127819006	0.35650253701666257	0.05565957648744651	0.022095080256624464	0.04170626873378893	9.867412483080971E-5	1.225785243790778	6.06293999569039E-5	2.2753764398608977E-8	1.5858296764285393	-1220.9683095830096	101.15278818501707	348.93629715877887	954.8564174414547	1942.4811915008129	388.68861367764424	156.93737318347272	56	8	17	58	30	1
277945000	-46972.44666699578	-45411.78381314384	-1560.6628538519367	-45411.78381314384	360.9135237663845	0.45096373761280106	0.9883538551899111	0.03976397986672526	0.3465614226830226	0.06066511038607039	0.024700459807520822	0.03985108623691585	9.799157085334606E-5	1.1919787158606905	5.967161417830973E-5	3.64310177088183E-8	1.9030007706814787	-1207.6316835712535	107.46200160071241	520.7484848911929	794.3982077215688	2066.806035639762	610.7112268831346	67.31273479638507	61	2	15	54	35	3
277950000	-46946.915762797966	-45392.94093117389	-1553.9748316240746	-45392.94093117389	340.0518492351966	0.45096373761280106	0.9828008883125947	0.03976397986672526	0.36573887912900405	0.05726044941718062	0.028631403454603854	0.03985108623691585	1.0179215759016689E-4	1.2217336101278102	6.154686568934264E-5	6.093253358124663E-8	2.256848784199151	-1211.1436904084578	112.53721023172038	169.33936356361846	923.5670324789359	1575.474249695645	337.7472072349495	152.47908964671902	48	16	14	68	18	6
277955000	-46943.380906915205	-45396.68974589274	-1546.691161022465	-45396.68974589274	305.4685434264036	0.45096373761280106	0.9044504478416117	0.03690427358278239	0.35662944174438693	0.05145664497330277	0.019383635171661473	0.04018720755989156	1.0194697053790416E-4	1.1933179426950828	6.521872225569327E-5	1.6623096009506066E-8	1.3722066595674345	-1211.2711955682594	121.53680292553858	278.67980590145083	1037.4894457878336	2012.5809475955998	463.95028824255354	38.83976537609259	61	1	5	69	32	2
277960000	-46981.10865109923	-45405.57612395773	-1575.5325271415022	-45405.57612395773	317.5546576787909	0.45096373761280106	0.9044504478416117	0.03918877955065401	0.35662944174438693	0.05145664497330277	0.02251115191975137	0.039732432820277414	9.613744682531239E-5	1.170201550097784	6.437258489817876E-5	1.7375105958086063E-8	1.3501276551673862	-1205.0445176607254	112.59129669203516	359.5178461899658	1499.3624483339308	1421.173536642487	373.04423313360326	46.98819918004507	54	11	4	81	17	3
277965000	-46962.35378621446	-45403.85387990088	-1558.499906313578	-45403.85387990088	343.6575565392157	0.45096373761280106	0.8795962065146944	0.042140763779210264	0.35662944174438693	0.05145664497330277	0.02251115191975137	0.03929129377123987	1.0338765606349584E-4	1.2890094081998353	6.849293700936408E-5	2.16061398289947E-8	1.4229010667336564	-1202.0363329386707	94.07434613293681	285.672914986054	1232.4307817372621	1166.1806557224813	364.05332642228535	58.59891635443176	58	5	35	52	17	3
277970000	-46930.08733516739	-45383.491367838375	-1546.5959673290104	-45383.491367838375	294.6846342515923	0.44197596250564447	0.9110181295463294	0.042140763779210264	0.35662944174438693	0.05680397042146665	0.02251115191975137	0.03929129377123987	1.0481436382381819E-4	1.2285202124783434	6.961619454800258E-5	2.1096935115019404E-8	1.4520346900904861	-1203.1866239670478	91.33144200883974	424.5526897151129	1082.8790057297292	1268.5405762975972	543.8714415232487	40.25094244884488	55	3	66	29	12	5
277975000	-46954.321135403334	-45390.743787845415	-1563.5773475579206	-45390.743787845415	306.97641767125486	0.44197596250564447	0.9110181295463294	0.042140763779210264	0.35662944174438693	0.05680397042146665	0.020810872898641412	0.03929129377123987	1.0319444117629667E-4	1.232423622716231	6.679537859431813E-5	2.570879842376764E-8	1.5469379815026276	-1205.030647989635	112.05324000084325	501.6984271072274	1200.7474761052842	1458.2865465555972	670.5074245875892	105.06476069649784	56	2	47	33	28	4
277980000	-46955.16949493459	-45388.34433861314	-1566.82515632145	-45388.34433861314	317.64074677314613	0.45090880800528516	0.9110181295463294	0.03212305842870603	0.3439960526832916	0.04598171324687207	0.020057740701828797	0.036383906261371876	1.0934426381269844E-4	1.2894085507349757	6.780757946194414E-5	3.888805774153852E-8	1.700142675934883	-1196.792278126239	80.61519711184908	327.0143113625924	905.7691447631817	1688.9661041031923	690.9726271933323	38.54886209993423	50	12	41	48	16	3
277985000	-46974.308500203784	-45407.090306203514	-1567.2181940002665	-45407.090306203514	319.5106190822854	0.45090880800528516	0.9687272192844444	0.03444197956942139	0.31909909347056353	0.04598171324687207	0.020057740701828797	0.036383906261371876	1.0430658246856776E-4	1.2319538870115005	6.48830326516812E-5	2.8415842841518446E-8	1.5643484477986098	-1199.0880326695303	100.78516351420453	112.25874304074148	998.409300930014	1210.9301182368386	461.05151975697606	13.812705115319574	41	13	28	71	14	3
277990000	-46914.79353930183	-45407.04542118812	-1507.7481181137068	-45407.04542118812	324.4326073933124	0.4601709084325387	0.9687272192844444	0.03869676752837233	0.33578336197515896	0.04795048108967219	0.020057740701828797	0.03711017014898509	1.0792293155092384E-4	1.2969423969444038	6.615691970287703E-5	2.4708306785110697E-8	1.6217870468135445	-1189.214178523758	60.83277189003225	143.5847796256739	748.6642195181395	1507.4827339194612	535.0687119177975	33.392751451665454	43	15	31	62	15	4
277995000	-46922.347268061596	-45396.75908517091	-1525.588182890685	-45396.75908517091	337.0772155528429	0.4574413889832846	0.9093484344835642	0.03869676752837233	0.33578336197515896	0.04795048108967219	0.020057740701828797	0.03486318394015409	1.0969305202476906E-4	1.332185852885255	6.706627425596634E-5	3.0553017934809375E-8	1.6812209183307927	-1194.87985887682	76.14605543435447	253.86107415154004	862.8422868844501	1664.3364471985335	509.0804444932738	122.73270544739925	52	4	42	38	27	7
278000000	-46926.343776299764	-45390.77703263871	-1535.5667436610565	-45390.77703263871	322.0166522886721	0.4574413889832846	0.8912263167850882	0.03520867227164856	0.33798847828326267	0.052760353154574786	0.020057740701828797	0.0389945089488392	1.0232181797834837E-4	1.2461434032327012	6.306444709835154E-5	4.798889232275901E-8	2.137281332163789	-1205.800825812383	80.0497327759194	250.11945727658332	1354.2472731298192	1173.991501643342	474.9552837674084	87.58808625633185	56	1	33	47	29	4
278005000	-46962.79850822305	-45413.59802250223	-1549.200485720824	-45413.59802250223	385.930179449198	0.4440386363276092	0.8912263167850882	0.03577055832250181	0.35443848616194984	0.05735665524201652	0.018576284062716577	0.0389945089488392	1.0292298603922235E-4	1.2468628340496348	6.313742289293451E-5	3.187039539648673E-8	1.779382808075312	-1206.289530000273	92.60932863144019	183.5492498704774	574.3106013594014	1536.8010831603747	746.5233092840054	483.66029454648344	41	16	24	52	19	18
278010000	-46970.07685454221	-45419.413864361166	-1550.6629901810466	-45419.413864361166	313.9808609475947	0.4692413560271482	0.8912263167850882	0.03577055832250181	0.3739766307066264	0.048635839491911755	0.025968215643955482	0.0389945089488392	1.0270352920612732E-4	1.2843040689502037	6.121939970836813E-5	2.755215928017405E-8	1.6369909997497498	-1211.2176685681047	89.86822423616645	102.98210193785535	652.8547798794325	1599.6811916128147	626.1357086181995	14.02055578101699	34	22	10	78	25	1
278015000	-46992.65018901377	-45414.550091629295	-1578.100097384478	-45414.550091629295	309.57201795739155	0.450754999427709	0.8912263167850882	0.04361598940186626	0.34426973677035977	0.05285097950226207	0.019148476758762006	0.03901159459699034	1.073440563941256E-4	1.199781891855791	6.577909386614437E-5	4.953304802851556E-8	1.85383789372799	-1202.1599381388041	78.47116994444822	130.83069524225658	329.9359891374277	1343.1349706731444	438.79857210951263	61.01512228339948	41	10	20	70	24	5
278020000	-46960.272661040246	-45419.850433709325	-1540.4222273309176	-45419.850433709325	299.31984682846473	0.4587421034840914	0.8912263167850882	0.041889728881976195	0.3553103898340567	0.05847776658342405	0.02422718109230477	0.035053689495078054	1.0351901078513801E-4	1.1426496101725463	6.530268799301231E-5	1.6977888099077307E-8	1.3186062590050145	-1196.3566282250708	96.15803411297178	230.43411436016493	649.2017930327673	1100.4907398041641	502.09305670809334	92.1432976061719	56	1	11	79	17	6
278025000	-46961.44796766115	-45415.903416440575	-1545.5445512205736	-45415.903416440575	286.4678330149357	0.4587421034840914	0.9156737466797747	0.04116680421309597	0.3553103898340567	0.05165235140037916	0.02422718109230477	0.04846804198685236	1.0724904059307826E-4	1.2006131551414827	6.732659632611578E-5	1.5409615572945116E-8	1.25589252217989	-1199.7367566944774	66.51342968536325	527.5999928940726	1862.8243500615895	1332.4258022136498	427.0070827012252	117.67693949280026	54	3	8	83	18	4
278030000	-46984.01865088284	-45440.887215174684	-1543.131435708157	-45440.887215174684	285.5832755824428	0.4587421034840914	0.9037672165491514	0.0425685812411413	0.3611446792885756	0.0616876986355461	0.01911774801120702	0.03259526350404484	1.081532084300522E-4	1.0963039747420333	6.600674510856796E-5	4.182080304697191E-8	1.8989797838207343	-1191.8698887444807	78.58960528175136	626.2486568778266	545.4620179578687	1110.6112608933108	406.03787833100745	74.3123252894763	57	6	6	85	10	6
278035000	-46986.718465017904	-45437.6300348588	-1549.0884301591038	-45437.6300348588	272.288160252965	0.44250868443455704	0.9037672165491514	0.0425685812411413	0.36130676986870963	0.050652186238899645	0.01911774801120702	0.03698363902328952	1.1441494460165305E-4	1.2427972736146913	7.182364216360043E-5	2.3921848104785227E-8	1.427486074194133	-1205.316805955232	66.79137213176772	371.6063925773305	481.7364065578119	1188.8498893830022	918.5399848873564	116.07414863273947	54	1	14	55	39	7
278040000	-46954.16040784273	-45401.31197800303	-1552.8484298397052	-45401.31197800303	254.1214430742722	0.4366648617855411	0.9037672165491514	0.030775648600427995	0.36130676986870963	0.050652186238899645	0.01911774801120702	0.041650798096028646	1.1187973533070386E-4	1.202935218520438	7.176883745983368E-5	2.9885516347879275E-8	1.481503852986877	-1184.231102908219	80.89540779649651	302.32860522392684	587.3246773743239	1128.5994868527682	648.6661551965216	195.08334497457065	55	1	14	58	31	11
278045000	-46951.005635164904	-45409.76058679005	-1541.2450483748544	-45409.76058679005	256.32858109984176	0.4482032209693914	0.9002386454067269	0.03182511799446329	0.3364876612017242	0.050652186238899645	0.01982278582875388	0.04588998525765939	1.1151501078327422E-4	1.1910911542396627	7.063164727978132E-5	2.74206863097851E-8	1.4469994466156204	-1174.6560614563175	84.48910000553863	168.89894447290476	756.1128758805227	1088.2796658283812	108.75583310008234	35.295146103628994	57	2	25	76	5	5
278050000	-46939.35669599201	-45417.297193023616	-1522.0595029683977	-45417.297193023616	253.0001331020868	0.4511682526391706	0.8968158077635688	0.03201675752124353	0.3364876612017242	0.052283180301571426	0.022020408833800253	0.04585423917218785	1.1339426072334765E-4	1.2683155798396617	7.262014624264323E-5	3.867764585958648E-8	1.7052544991140979	-1175.3173135488314	57.342445319715665	140.95132012726162	623.8570136005952	1255.0443370446249	158.03651504049185	39.07526532796581	47	11	21	81	3	7
278055000	-46940.30753465533	-45394.52659374987	-1545.7809409054594	-45394.52659374987	270.11349942013385	0.4757149203938602	0.8968158077635688	0.04235075441956912	0.38588816177978535	0.052283180301571426	0.022020408833800253	0.04585423917218785	1.1221998018280443E-4	1.3165449051146385	6.881558218809931E-5	2.43073588143155E-8	1.416199186149251	-1194.5035846421863	85.242670872652	361.14394333184396	928.3053979036779	1207.7921106269719	161.221787353427	11.005803314629093	53	5	1	100	9	2
278060000	-46967.39079581308	-45421.29014821189	-1546.1006476011871	-45421.29014821189	267.093439079149	0.45663432459345044	0.9814256127286791	0.04235075441956912	0.34653438707161294	0.052847056029091746	0.022020408833800253	0.04585423917218785	1.0665598622558696E-4	1.1612263636432762	6.892278823395252E-5	2.2127958511900823E-8	1.4170362300790418	-1196.6866701176402	110.21398281582286	313.38441196518863	843.6914722775612	1149.2270509661946	75.75053279848308	45.2257443307249	56	1	9	94	7	3
278065000	-46963.855470319686	-45419.72257752248	-1544.1328927972056	-45419.72257752248	264.09004450985003	0.45663432459345044	0.9814256127286791	0.04235075441956912	0.34653438707161294	0.052847056029091746	0.018523752612568185	0.04064728594875871	1.1193703286538946E-4	1.1923827994649496	6.924634703771219E-5	2.0239611558036204E-8	1.3241485432023992	-1194.0369179594666	82.06542360517362	106.29194142516174	557.2765674798267	1339.6033740679027	457.0560223781857	52.70841919227248	49	5	7	88	16	5
278070000	-46956.84989492443	-45418.867339327546	-1537.9825555968848	-45418.867339327546	260.99683124840055	0.46780204509916246	1.1565094243737635	0.04235075441956912	0.36691404399713023	0.05969945909739338	0.022466065674764116	0.0435136838948612	1.1884255454352278E-4	1.2199825540947373	7.281406140929858E-5	3.815134579355711E-8	1.6734319995471552	-1193.4838968748393	70.67557508681435	191.60999618618573	695.1319800804318	1257.5054289389723	562.4880827389434	112.82804225656191	51	6	14	68	21	10
278075000	-46912.98521260594	-45405.00181055696	-1507.9834020489773	-45405.00181055696	270.4206501556606	0.5121408054885229	1.2486127245688121	0.04235075441956912	0.36691404399713023	0.057826091487416104	0.022466065674764116	0.0435136838948612	1.1632672572976869E-4	1.1956224003866522	6.834007351680885E-5	1.6943314340693032E-8	1.3339370727161406	-1201.7754230087364	86.2389935462738	91.79823829999341	473.1616548183213	1356.0801150487216	523.802260392029	137.36423868831739	11	43	21	66	21	8
278080000	-46919.21061079823	-45420.80271898425	-1498.4078918139887	-45420.80271898425	270.7845301951155	0.5140514937150359	1.2486127245688121	0.030416117687000265	0.3763242276854743	0.057826091487416104	0.022466065674764116	0.04127144846574018	1.1689353717280706E-4	1.1733602995104095	6.736657091500472E-5	1.2038429459059304E-8	1.176666495481752	-1203.0783835481384	109.3837965881624	86.38485925304407	521.5229653419299	1993.1620028394073	625.0532432421555	74.53097645907319	6	48	31	47	28	10
278085000	-46933.200996411804	-45429.940207207364	-1503.2607892044418	-45429.940207207364	273.90825387489224	0.4728958025995201	1.2486127245688121	0.042035608401980736	0.3763242276854743	0.057826091487416104	0.019105699317407417	0.04127144846574018	1.2415055413305946E-4	1.11479106560119	7.17469105896141E-5	1.737546436872776E-8	1.2650807202392844	-1197.4803542771342	91.21537816716017	105.73412882841968	529.8276828817709	1922.5086059905188	487.0327163537843	117.91641951690086	6	48	31	52	27	6
278090000	-46946.339083843086	-45424.35760026374	-1521.9814835793436	-45424.35760026374	266.05558161386324	0.4728958025995201	0.9801510746998545	0.042035608401980736	0.3687865746526619	0.057826091487416104	0.019105699317407417	0.03334647254456996	1.0853839580291175E-4	1.1614123706662838	6.45360393110605E-5	1.7094760685133394E-8	1.4069498355405288	-1214.9592276003712	66.88004979899402	105.3981716165142	536.1194912499133	1886.6022688964879	631.5189444312557	84.79753020332612	16	36	33	53	25	7
278095000	-46962.512998496444	-45416.37165361551	-1546.141344880934	-45416.37165361551	282.00990018673116	0.4728958025995201	0.9928523924765551	0.042035608401980736	0.3482687804949406	0.057826091487416104	0.019105699317407417	0.04223750716194183	1.1292798773463058E-4	1.20479890613604	6.905842758250674E-5	1.720521559717428E-8	1.2897326394198523	-1213.415203251285	31.834404696771127	147.05589352082623	712.5216509433477	2149.966968601129	682.8987123321812	184.63780770660475	11	39	32	49	27	12
278100000	-46943.88009740225	-45410.02071423397	-1533.8593831682776	-45410.02071423397	256.18848622349736	0.4728958025995201	0.9788635867593254	0.042035608401980736	0.3482687804949406	0.057826091487416104	0.021976850747351704	0.04223750716194183	1.165870636281349E-4	1.1878470626447228	7.264373237788166E-5	1.998692928743878E-8	1.3507027862667402	-1210.5716473019406	94.63259594649674	138.08910652891575	845.1270986933384	1341.5831556936214	879.3885592898649	124.28046041437413	10	43	26	71	9	11
278105000	-46935.09095720094	-45409.44224082753	-1525.648716373416	-45409.44224082753	275.2450974816652	0.4728958025995201	0.9788635867593254	0.04424368589376357	0.3746272866032839	0.05708811032461933	0.021976850747351704	0.047844569547316286	1.1656681009065094E-4	1.311054336414921	6.768073639604134E-5	5.258827831426871E-8	2.013670304283236	-1208.6771438593264	72.55818055278787	133.08763524004644	390.93222103925524	1919.234457111563	820.9509904439911	101.95689217077245	12	41	18	63	26	10
278110000	-46932.851540164855	-45402.14474147027	-1530.7067986945817	-45402.14474147027	275.87040787288856	0.4728958025995201	0.9681783342426531	0.036399875695377185	0.3765461694206071	0.05503479532436884	0.021976850747351704	0.04355986426755022	1.1809984208634477E-4	1.260713044385568	7.104351848020444E-5	1.1410802245172945E-7	2.670402895053372	-1197.8236790809713	86.82837812412261	124.37218667660395	436.48518303397105	1352.8396077069365	801.5610956902648	186.24699902888912	4	55	16	63	15	17
278115000	-46935.6865600546	-45417.48453822666	-1518.2020218279415	-45417.48453822666	272.66540185557915	0.4728958025995201	0.9681783342426531	0.035209603189455686	0.3765461694206071	0.05503479532436884	0.019596973280560995	0.0397139666477649	1.1079287584803951E-4	1.1613793140727116	6.920761382199305E-5	1.4669139514116519E-8	1.2606491144336724	-1199.686474361881	235.27252374369763	110.43921392899965	178.43271458736766	1327.235378846037	318.6737720552103	121.67747483874203	12	44	3	90	11	10
278120000	-46938.12821613017	-45391.19831057362	-1546.9299055565484	-45391.19831057362	285.4728225926943	0.45607326874604937	0.8863856655714527	0.035209603189455686	0.3624820442918629	0.05503479532436884	0.019596973280560995	0.04204056811525093	1.1042981250336878E-4	1.237879783463416	6.74367481811775E-5	4.620015978812187E-8	1.8482927129759028	-1209.045533099486	84.08204175797653	103.92093336945594	538.885797464187	1368.6318006306474	328.50127063050724	60.41776714829881	26	31	17	78	13	5
278125000	-46909.77942402559	-45389.58789384567	-1520.1915301799168	-45389.58789384567	278.1932702225844	0.45607326874604937	0.8584683609601435	0.035530899452201434	0.3624820442918629	0.05503479532436884	0.023580362340853672	0.04204056811525093	1.1451473355758294E-4	1.2592738231637721	7.061262603727125E-5	4.71198867579577E-8	1.9358837269769131	-1191.4733401561905	100.34201958381945	63.10982800126433	256.89119164214657	1336.2131905403014	434.1615777358616	71.31919339833189	43	12	14	80	16	5
278130000	-46938.472533673594	-45392.50160883257	-1545.9709248410247	-45392.50160883257	269.67721885426624	0.4642989332869626	1.0033864833360022	0.04122424773107589	0.3624820442918629	0.05616587948255094	0.023580362340853672	0.04204056811525093	1.1253738819390454E-4	1.2131814482385095	7.323565493214625E-5	3.958461609889993E-8	1.705812865994475	-1196.3631615552122	110.84328400516837	357.2575597277272	613.1353823676031	1461.8011100497995	400.95623606324386	32.60643553044288	51	14	7	79	15	4
278135000	-46925.150847653655	-45389.32391926792	-1535.826928385736	-45389.32391926792	303.9811280686776	0.4642989332869626	1.0033864833360022	0.04284390150770753	0.3673184839523529	0.05616587948255094	0.023580362340853672	0.04204056811525093	1.0958302872346284E-4	1.207856513990038	6.927804053415124E-5	4.1201627295160215E-8	1.8953436036266653	-1198.9315975791294	122.67859087402702	213.4031027066395	946.1333126476175	1570.617846945285	417.8769535964043	156.13460906580997	51	19	11	57	26	6
278140000	-46948.40776657922	-45400.29768712653	-1548.1100794526924	-45400.29768712653	280.2627104990874	0.44353866273082876	0.8507290433199689	0.03768438878494641	0.3420592003916725	0.05922383317006026	0.023580362340853672	0.03914066179564156	1.0963380268715792E-4	1.2228242380774386	7.137849021476725E-5	1.0593118887765763E-7	2.6131810084629987	-1197.4281701762914	111.78492589048894	248.3522605106023	1420.1355743224979	1336.7499991077314	458.2129331997344	48.67125492193333	44	24	6	58	33	5
278145000	-46939.637676051265	-45414.99065247434	-1524.6470235769193	-45414.99065247434	284.91572644749243	0.44786759849287855	0.8453824956039165	0.03768438878494641	0.3420592003916725	0.04978801568403092	0.021323416875896613	0.03914066179564156	1.0959516915869517E-4	1.2952986842480587	7.017720330039326E-5	5.352461682421618E-8	2.2196975117181594	-1210.356807643403	115.65515847990916	326.8394023140904	722.6341874806419	1665.6331738100841	438.69996288291117	126.29716725981716	57	10	1	70	22	10
278150000	-46916.18305796364	-45412.077592109184	-1504.1054658544517	-45412.077592109184	273.4577185834379	0.44786759849287855	0.8453824956039165	0.03768438878494641	0.3420592003916725	0.056400111396915864	0.021323416875896613	0.0397621297380005	1.1194117668878177E-4	1.2855089559846227	6.810321817189081E-5	7.005527130117995E-8	2.3895727143598258	-1199.790012489228	97.0955455036923	335.6053112697133	612.1671864937158	1929.9980231953816	560.1619626382985	142.80485504369946	52	11	15	58	24	10
278155000	-46924.2802875076	-45409.5266664182	-1514.753621089401	-45409.5266664182	266.5974490904802	0.43088633226925016	0.8453824956039165	0.03768438878494641	0.3735930480573596	0.05001099555636465	0.019584098550255044	0.039407808669427204	1.1304339697211761E-4	1.2666520544677937	6.766026566409746E-5	2.9267453609064813E-8	1.6869558233119495	-1207.9027706061086	123.96576488382165	442.78636576118544	725.8612971790324	1911.780658615884	634.9400201248998	116.91799956203694	56	6	15	51	31	11
278160000	-46925.41389196165	-45414.40975506328	-1511.0041368983764	-45414.40975506328	253.26116501263573	0.43088633226925016	0.8453824956039165	0.03768438878494641	0.3125556809637201	0.052768777542473715	0.019584098550255044	0.0442984108895475	1.1580596914395024E-4	1.292556982601604	7.09992202763293E-5	3.028179268684587E-8	1.7086179973100692	-1206.7823646051158	104.69998369321094	253.02070235286303	731.0257788103454	1993.0148386552828	485.5742763171477	142.97599709980742	54	4	17	62	23	10
278165000	-46935.48549584867	-45418.18823579003	-1517.2972600586356	-45418.18823579003	285.649165809543	0.43088633226925016	0.8453824956039165	0.03768438878494641	0.3125556809637201	0.057442690815634245	0.01651403720171177	0.043870536695764545	1.1730719016337281E-4	1.2928939260451942	7.142487867670849E-5	4.4694769158686494E-8	1.9689279636720716	-1211.9053885113835	144.03801604179566	157.68228935452802	513.7653391484563	1645.3290737291272	685.6968176851403	277.18944603415895	43	13	23	55	15	21
278170000	-46957.069654960804	-45420.34496883459	-1536.7246861262074	-45420.34496883459	256.9337460931448	0.43088633226925016	0.8521354728424984	0.03768438878494641	0.3125556809637201	0.057442690815634245	0.01651403720171177	0.043870536695764545	1.147073804111336E-4	1.2512250453998432	7.095607822034039E-5	3.200557108160994E-8	1.6034442285729815	-1205.4173876990733	118.33894798153028	182.9597773231151	341.5270206550788	1540.8425575910696	451.9313664441043	319.65980764394135	45	15	12	63	20	15
278175000	-46940.41144694847	-45402.84956862542	-1537.5618783230532	-45402.84956862542	260.4937296903401	0.43088633226925016	0.9257735813826177	0.035967383787898384	0.3125556809637201	0.055639080163085525	0.01651403720171177	0.043870536695764545	1.2007000913947471E-4	1.345051234712661	7.325659007570511E-5	3.746783965168703E-8	1.6366633623908193	-1204.3509810611934	102.82301192503198	104.68489693393288	449.1890435028254	1102.1270067141118	675.6701676599707	346.853882389857	37	17	16	72	19	9
278180000	-46944.532609832175	-45406.86274448221	-1537.6698653499652	-45406.86274448221	251.06084383660237	0.4781260753120992	0.9257735813826177	0.03624209750470587	0.3657336704911357	0.0555748626933611	0.017967651381330735	0.04535310108591475	1.1640994870758541E-4	1.2478385160955572	7.285745954124093E-5	3.749503240501484E-8	1.6451372799895527	-1185.560627140375	90.04703533257162	437.2575989491006	643.2191626211027	1398.5671027885996	437.88175298778447	167.59880568676664	56	7	13	66	25	3
278185000	-46942.215054089866	-45411.61225645007	-1530.6027976397932	-45411.61225645007	283.1914941887552	0.4774800196385799	0.9936427221849619	0.04030273687080848	0.3657336704911357	0.05454035128206014	0.017967651381330735	0.04535310108591475	1.1705002042479988E-4	1.2965364870025966	6.94516743765314E-5	8.457175681281894E-8	2.3058223783016434	-1185.6420795509887	75.18342986511487	209.54625511116086	632.0502366887441	1596.3621119969723	658.7745284098394	150.6249966475814	52	3	14	68	26	7
278190000	-46914.55790278344	-45389.59005735889	-1524.9678454245518	-45389.59005735889	303.56834911010446	0.4845934059630076	0.9936427221849619	0.03940745660496404	0.3657336704911357	0.05454035128206014	0.017967651381330735	0.0402149795940224	1.2553627633227427E-4	1.3638982183067785	7.162023801070352E-5	5.584977566353555E-8	1.7900465669724115	-1168.686951262463	57.367302127699155	142.85424978105777	894.4365151498642	1359.703207210438	1125.0999722055233	216.76579520255132	58	1	9	56	28	18
278195000	-46958.50019233313	-45397.05298693644	-1561.4472053966913	-45397.05298693644	272.14410200435407	0.45882577908553085	0.9301483480726856	0.03940745660496404	0.3443644069202148	0.05454035128206014	0.023974336461761864	0.03813723040441624	1.1574154040188112E-4	1.2949818446743646	7.137287050145401E-5	4.276141474269446E-8	1.6287739346333718	-1173.8386542423914	103.40574578116647	94.6403722698935	487.39927528169517	1751.9325957870249	946.261901063333	120.34227230122832	48	10	21	48	30	13
278200000	-46947.05479136466	-45386.08119403469	-1560.9735973299653	-45386.08119403469	273.78147271699186	0.45882577908553085	0.9482263942224838	0.03101609888369855	0.3443644069202148	0.05454035128206014	0.023974336461761864	0.0404744754966211	1.1590308024625557E-4	1.2664693058162406	7.082257500525915E-5	5.6028837550469205E-8	1.825990025252275	-1180.7749608323618	98.20842304469461	466.03013502225616	1069.542235963346	1288.196780711731	870.1901133898747	152.25505073745887	57	10	30	48	10	15
278205000	-46965.04738439299	-45407.60036541106	-1557.447018981924	-45407.60036541106	286.84677125019584	0.45882577908553085	0.9050044495282421	0.03341644875116552	0.342568470621177	0.05454035128206014	0.024221795598843486	0.04972361528346274	1.1296834479470642E-4	1.313599485523427	7.281867702918972E-5	4.059469073612257E-8	1.6419219541221017	-1172.6967802266856	75.18071939004399	368.03421450470285	540.6976000759265	1498.6973274999218	669.5038296969326	232.5925109660595	59	4	18	61	9	19
278210000	-46961.19385258952	-45423.00306864547	-1538.1907839440485	-45423.00306864547	286.2059121219689	0.45882577908553085	0.9050044495282421	0.03420909888991592	0.3639820480438724	0.05454035128206014	0.024214076863031536	0.04972361528346274	1.1320399938682405E-4	1.19480853979822	8.020397939125321E-5	4.3094144198368156E-8	1.6651651309229463	-1156.467143004105	94.39749069533569	230.56611628412745	671.9419462364172	1044.5304857720453	724.6087359281873	111.40313580553936	61	2	16	59	22	10
278215000	-46949.8481489752	-45401.3095847483	-1548.5385642269046	-45401.3095847483	281.4500563695359	0.45882577908553085	1.0050101235844653	0.03379569745077284	0.3639820480438724	0.05454035128206014	0.024214076863031536	0.0393122654251664	1.0800172178580286E-4	1.3324894536661345	7.373951934618649E-5	6.453551458632793E-8	2.0871296652595097	-1172.1491342259087	79.46893076049483	170.41959931186773	509.8784965232753	1154.7617806105022	490.4914235699928	73.26540975933415	57	3	14	66	29	1
278220000	-46941.89767192487	-45396.75354343627	-1545.1441284885925	-45396.75354343627	297.5754847824568	0.4558366793539063	0.9675061382475274	0.03379569745077284	0.32812762619211416	0.05454035128206014	0.024214076863031536	0.0393122654251664	1.119161896255492E-4	1.2661778467896319	7.220607194930926E-5	6.885700357182121E-8	2.0576718302670525	-1171.921463477667	81.28905965017009	239.69719563272952	1026.533784541434	1657.7374575471915	325.1916912023554	533.6406865425218	60	2	28	54	22	4
278225000	-46911.20072634069	-45410.657172533996	-1500.543553806693	-45410.657172533996	299.5947410023235	0.4558366793539063	0.9675061382475274	0.03575656874668769	0.3366178796145685	0.05454035128206014	0.024214076863031536	0.0393122654251664	1.170156846141201E-4	1.2729834563387494	7.299609550465496E-5	2.8384726994927955E-8	1.5347065244506004	-1161.237245695183	62.84620508587487	253.27999539787882	435.3919861227986	1584.5419806310579	229.79227582816105	75.15170536195006	58	14	7	68	17	6
278230000	-46954.669124355576	-45418.23794851217	-1536.4311758434037	-45418.23794851217	322.87380483504535	0.4526982093615769	0.9675061382475274	0.034119699080947856	0.33232610715137706	0.05260503267739274	0.018958581821493313	0.041430194858873795	1.1356515992513141E-4	1.2380266125673103	7.126432047327552E-5	4.877770077344997E-8	1.7761741427317623	-1171.8337300478502	59.160640142100924	147.39300193294187	435.7720468489299	1341.0443410122539	446.4523476442449	143.22455457997415	57	5	7	82	8	11
278235000	-46916.49133617313	-45400.33755007329	-1516.1537860998437	-45400.33755007329	322.8776914950257	0.4526982093615769	0.9589891796175615	0.036701839183078386	0.3517893057556921	0.05260503267739274	0.018958581821493313	0.040548889000114954	1.1337168763978377E-4	1.3297914212295723	6.933868387955878E-5	6.107444059864694E-8	2.087472799701256	-1171.4392454422632	65.95397333161257	54.270326153842085	454.93675054123617	1179.7109580859408	486.3830086367628	149.91086902166353	54	3	10	88	8	7
278240000	-46932.8307322967	-45435.267216193366	-1497.5635161033356	-45435.267216193366	322.1498409248769	0.4526982093615769	0.9589891796175615	0.036701839183078386	0.3517893057556921	0.05110250228037071	0.01934786298081719	0.040548889000114954	1.2291151293895494E-4	1.1974163925778056	7.443345416554225E-5	4.803449330355701E-8	1.7878721919635094	-1163.4889686807878	83.43192441903403	178.0820585705277	510.2062610455577	1142.3012167328857	149.1883097832315	110.5292392723498	57	2	21	78	7	5
278245000	-46894.074415714174	-45403.97336080883	-1490.101054905349	-45403.97336080883	351.9143642062797	0.4526982093615769	0.9684822199963353	0.036701839183078386	0.3469557972440372	0.05746781687757554	0.01906502203632705	0.041570874641923584	1.1499089591089862E-4	1.2425452292868033	7.000793713997877E-5	5.1680226199942434E-8	2.0083338298311877	-1163.889946681769	54.886926439843634	169.59101471277495	684.0724076833262	967.5318271896771	112.6930042782357	43.76532569189147	57	3	12	85	12	1
278250000	-46943.251413405946	-45404.90063090328	-1538.3507825026682	-45404.90063090328	313.5531267317432	0.469708071230756	0.9684822199963353	0.036701839183078386	0.3765075046923194	0.06370551439951955	0.02800628695043323	0.041570874641923584	1.1045891326017161E-4	1.2055381509670666	7.220583204044833E-5	6.603656726898989E-8	1.9753891891294502	-1159.173711800162	81.10588186108222	150.96415785730247	548.1876977592165	985.1608326179035	101.4159116718654	55.752893172561286	57	1	21	78	12	1
278255000	-46943.41389274478	-45414.219551825874	-1529.1943409189034	-45414.219551825874	315.01654853727786	0.47402297388339915	0.9085369678699281	0.036701839183078386	0.3724017818503571	0.05624912551390464	0.02547707038960387	0.041570874641923584	1.1791875303646078E-4	1.292930205594568	6.87221456273788E-5	4.012380854571361E-8	1.6400043142769827	-1180.2848085478554	72.3142615789456	435.85774527641104	570.1365448480885	1251.11082616978	127.84814789147143	154.62780729078463	50	3	26	78	2	11
278260000	-46935.70389442122	-45409.79724686389	-1525.9066475573284	-45409.79724686389	399.01028306138795	0.47402297388339915	0.8736099352491054	0.04279608150040954	0.3724017818503571	0.05624912551390464	0.02547707038960387	0.04209717234929089	1.1530256244738862E-4	1.3190745677891293	6.400804741439031E-5	4.071533491571281E-8	1.7504024315558828	-1195.1954215105086	87.41924140129004	389.31165647056815	833.0493974290292	1153.1665726621043	265.5623787086025	55.46227071971416	54	9	2	89	12	4
278265000	-46931.112023449154	-45408.79846013932	-1522.3135633098318	-45408.79846013932	341.31165191467545	0.47402297388339915	1.0153864121986613	0.037603701792304565	0.32040106206576463	0.05576504626376953	0.02168021092194623	0.04209717234929089	1.195953467908597E-4	1.276683374267942	6.651815916396532E-5	2.934936070335769E-8	1.5214709938483661	-1193.6159832175229	87.68776114871541	187.00975550602917	525.4896518368631	1314.277659189351	664.5830696067486	81.73240452181358	46	11	19	78	5	11
278270000	-46933.07389431601	-45417.7797988634	-1515.2940954526102	-45417.7797988634	381.94065258864697	0.47402297388339915	1.0153864121986613	0.037603701792304565	0.34509501157908473	0.052267827967379374	0.016934676289412295	0.03767966143546337	1.2071305014444252E-4	1.2573881317568634	6.627506684210103E-5	3.293221798119641E-8	1.6027793574032378	-1183.711620233374	61.6153595763049	132.0223006971125	510.53363962175115	1578.3164098096427	975.5324146124062	136.5425820520529	58	1	14	50	34	13
278275000	-46922.35299131359	-45407.52562458203	-1514.827366731566	-45407.52562458203	406.0036991184769	0.4842780546425573	1.1289498199754069	0.03270214508900742	0.30298278977771453	0.052267827967379374	0.016934676289412295	0.04638357597348479	1.1854589487307278E-4	1.2828045121071332	6.59470995735329E-5	4.4473036770336545E-8	1.884422032382423	-1189.685394490065	75.80203676075192	314.1857175046642	1420.793770314808	1341.033742197214	922.7075388832108	96.63466310774484	61	5	47	5	42	10
278280000	-46962.93882807044	-45419.6400659085	-1543.2987621619368	-45419.6400659085	421.29963756232394	0.49673428175336415	1.1289498199754069	0.03270214508900742	0.3700973707284532	0.057472382710553924	0.01679612589485145	0.04638357597348479	1.132924259778394E-4	1.2196689400863063	6.232439571149326E-5	3.511184717546469E-8	1.6509017719166028	-1192.5951596548732	116.72384088999624	600.9749677726832	1601.9638451057058	1810.6172334164085	932.4723975079584	146.5131559385797	60	17	23	30	31	9
278285000	-46930.42027584493	-45399.1205599117	-1531.2997159332272	-45399.1205599117	401.59087723850166	0.5018618138650678	1.159320176321524	0.03203553716295195	0.3403792767361587	0.047196695966916564	0.022871212106167188	0.04638357597348479	1.1847275398192475E-4	1.2016436777616304	6.46309079330553E-5	5.368911354567735E-8	1.9474918164977784	-1187.4725711094225	67.1678311818611	248.31485000897194	864.0310643203145	2188.309403337415	677.2598478189177	90.15023126819054	53	13	28	36	30	10
278290000	-46948.617545899775	-45404.13654684741	-1544.4809990523634	-45404.13654684741	398.66379331985377	0.4901012048687662	1.159320176321524	0.03503365877650471	0.3396486938942926	0.047196695966916564	0.022871212106167188	0.04695395116180028	1.168095357841226E-4	1.2524409489571255	6.195752082594254E-5	4.135272680623628E-8	1.6581257378154473	-1184.6419308874588	73.8304008259644	342.0084878972314	1668.0549773267762	2458.27772579424	1213.1221324561798	104.61984934481181	55	21	20	27	37	10
278295000	-46909.66740259508	-45390.42498965098	-1519.2424129441	-45390.42498965098	392.09004167400997	0.4901012048687662	1.2599563908810636	0.04202928821929481	0.37004450464392247	0.05467391488008357	0.022871212106167188	0.04333867171680699	1.1607942492739587E-4	1.300562110242364	6.559522751899729E-5	5.388585467998651E-8	1.935534456337944	-1171.421558205936	75.32318541239867	365.5605313467022	1554.1759502628254	1455.4747843487112	926.447915891929	141.4756663069408	58	16	38	19	29	10
278300000	-46914.37272720252	-45396.33399051791	-1518.038736684611	-45396.33399051791	386.3767850890534	0.5098252802452785	1.111961126162412	0.04202928821929481	0.35333930982554895	0.05467391488008357	0.02136334485335366	0.04333867171680699	1.1908085623126863E-4	1.325002511856556	6.545376880536277E-5	7.211990164460725E-8	2.142624293528901	-1185.3558834456148	95.94173340116147	322.30667539067645	1395.6441403807344	1561.9271472255414	1022.8775679931372	56.571367594013566	60	16	39	25	19	11
278305000	-46937.59080757841	-45396.84005643928	-1540.7507511391289	-45396.84005643928	305.6744299933243	0.5098252802452785	1.066474236579685	0.04278400163019361	0.35098074197806034	0.05774622017989367	0.02136334485335366	0.04333867171680699	1.1556860990173635E-4	1.2984639031313112	6.548688218078013E-5	4.611075278689122E-8	1.6847614331109464	-1169.3120256829611	74.91133533713798	584.3113287722948	976.4510113614912	1953.4291301487458	815.797537384295	99.88560791087345	60	14	21	43	22	10
278310000	-46938.635317213186	-45401.37301085405	-1537.262306359136	-45401.37301085405	289.79058869311956	0.5098252802452785	1.2586547845531608	0.04278400163019361	0.35098074197806034	0.05774622017989367	0.020437232945549402	0.0390905580695681	1.1486669768422164E-4	1.2459257215854014	6.861067092608354E-5	3.509368166892975E-8	1.6326049476492832	-1183.2787334934537	84.25922558998906	519.4188693156218	1527.7125886408298	1574.9910050492692	476.8329603848821	92.41406405953897	58	8	57	26	11	10
278315000	-46956.29239837175	-45422.486890122556	-1533.8055082491917	-45422.486890122556	266.5774321811248	0.5098252802452785	1.2586547845531608	0.04278400163019361	0.35098074197806034	0.05774622017989367	0.018816737237544637	0.044060397676915865	1.1421210534677041E-4	1.2701286706225547	7.049644217321444E-5	2.933459268904778E-8	1.557318917754612	-1187.2348384191305	74.91536566250971	426.2587904371415	1569.6711955562412	1695.6627970996212	563.9285176266608	35.8794416179078	59	8	59	11	26	7
278320000	-46983.18460010691	-45425.48377208156	-1557.7008280253522	-45425.48377208156	290.6945933617268	0.5098252802452785	1.2215882221433607	0.04278400163019361	0.3727479054029088	0.05500980894846829	0.018816737237544637	0.047711097415763626	1.0977124510529168E-4	1.3266300128172321	6.850925621293684E-5	5.2396219000587505E-8	1.8847920651572008	-1186.1101966394533	73.05684706508775	391.9249412415561	1602.2495573430547	973.0216505607126	449.4231748038048	40.83152685059398	58	8	82	10	7	5
278325000	-46962.2818846285	-45427.44283518756	-1534.8390494409407	-45427.44283518756	321.16656299084485	0.5022317450114324	1.27709757721744	0.04278400163019361	0.35800032332043735	0.05702993957056415	0.018816737237544637	0.047711097415763626	1.0248542734470158E-4	1.220765132666614	6.660556291241018E-5	2.595325911031328E-8	1.6375515416871216	-1200.6270286499978	84.35822612415542	217.24337051048488	885.9243217067268	1621.5667483095867	803.9618317378164	37.22920058630431	54	6	38	43	24	5
278330000	-46938.22076761599	-45406.00058321416	-1532.220184401826	-45406.00058321416	278.66487399911296	0.5178250209653352	1.27709757721744	0.04278400163019361	0.35800032332043735	0.05702993957056415	0.022111509021065536	0.040936669572246724	1.0840948223906706E-4	1.102592016749553	6.76602384505275E-5	2.939237520219687E-8	1.6093349473669438	-1188.983092232049	70.36572081309453	306.0878643625553	878.3022432316384	1849.1110776616235	662.3445572668846	173.25708052895814	49	11	40	42	18	10
278335000	-46974.63093013946	-45420.91461087226	-1553.7163192671937	-45420.91461087226	281.3391066504427	0.5180145861092277	1.27709757721744	0.03836645535384238	0.34611198163498735	0.060831514600607366	0.02502301266413816	0.040936669572246724	1.086965893843716E-4	1.118805675568803	6.700681583512704E-5	3.9327426661952604E-8	1.730175243109839	-1189.7678285227878	71.4717187756382	223.42042039974655	1004.0318987716628	1349.662677714582	425.60457698397005	164.46369868594206	52	11	42	49	3	13
278340000	-46941.088933802755	-45430.69132441126	-1510.3976093914996	-45430.69132441126	276.3406937548271	0.5022432364531576	1.1374195456945206	0.03836645535384238	0.34611198163498735	0.061068853486861904	0.020055085903960164	0.04600157642008086	1.1024085551609625E-4	1.182303157958194	6.74746170909362E-5	3.233967082950634E-8	1.7066464568453454	-1178.3716974295132	90.6977488703916	231.421520293904	1147.8929588982396	1132.7115805490037	150.55362556738322	220.53283535975353	57	8	18	73	6	8
278345000	-46957.94409592506	-45429.91570706007	-1528.0283888649856	-45429.91570706007	275.14824931719744	0.5022432364531576	1.1459975317207194	0.040724908342834196	0.34611198163498735	0.061068853486861904	0.020055085903960164	0.04464855474990357	1.0776045338891022E-4	1.2079131389015172	6.515539474461895E-5	1.7435892807899628E-8	1.31716783446048	-1189.5928617042937	54.756674632166316	155.65420472880822	617.2519955998789	1290.136499784535	291.2277453568291	12.919823676118323	46	11	11	89	9	4
278350000	-46961.99744935836	-45418.93189508094	-1543.0655542774152	-45418.93189508094	261.8555352461332	0.5022432364531576	1.1459975317207194	0.03951581083126593	0.3477244812950941	0.061068853486861904	0.019053250944806633	0.03826478377425067	1.0521032955418271E-4	1.1836019225047483	6.602897717037177E-5	2.3690964369769347E-8	1.4567563084113397	-1179.5500250698735	71.82786788048838	357.0197787159325	538.1384902643917	1576.1528317519633	276.45086626252333	119.20649990659366	55	14	8	79	4	10
278355000	-46959.11394533657	-45414.96813482839	-1544.1458105081772	-45414.96813482839	270.9464659258519	0.5000381319195712	1.1459975317207194	0.03951581083126593	0.3477244812950941	0.05681983344322157	0.018817711957710998	0.03826478377425067	1.055285154716052E-4	1.1677919374409362	6.510713266761512E-5	2.4655251630524588E-8	1.4413397786538624	-1176.2477081676168	75.06000348967271	174.0572895120296	422.1883453398179	1660.1489955551144	1106.648241294942	155.00241258255718	54	1	20	58	18	19
278360000	-46976.73080657683	-45401.69478798848	-1575.0360185883446	-45401.69478798848	249.60193050088367	0.5018638362066655	1.1989945849784889	0.03951581083126593	0.3799804849560856	0.05681983344322157	0.023682363649496024	0.04513404630657672	1.0400621253985481E-4	1.2165876103079911	6.570410397680637E-5	2.8235895840638016E-8	1.4475578563788347	-1178.5280128968454	64.01924079265716	375.2323269131633	1112.7868085347445	1427.7151369135083	674.4015386684152	44.66003586676658	54	17	21	54	15	9
278365000	-46998.81081616703	-45418.09634264459	-1580.7144735224413	-45418.09634264459	269.8689267969389	0.5018638362066655	1.1989945849784889	0.03533951119541192	0.3799804849560856	0.05416772849544287	0.026937883366745054	0.045867049263747545	1.0668433090790309E-4	1.1362438823212127	6.914664946403494E-5	3.899201811290989E-8	1.5565235478473098	-1174.0944219876376	50.371479209787346	282.77930864572704	668.8614298318793	1109.301451753465	404.7158642510313	116.08018770474642	57	8	13	69	14	9
278370000	-46991.7378323827	-45404.956810103875	-1586.7810222788223	-45404.956810103875	262.736490714588	0.5018638362066655	1.1989945849784889	0.03719839272607189	0.3799804849560856	0.05713945154761197	0.026935660171183845	0.045867049263747545	1.0693892204075931E-4	1.1786429830402474	7.025395778390407E-5	3.3438004811117605E-8	1.453337378733989	-1178.0553047446908	71.7361631628699	343.627180661946	793.8611831713108	1278.694323856139	213.60017367514774	84.07156310063914	57	11	11	76	11	4
278375000	-47001.32237799952	-45410.632156669206	-1590.6902213303088	-45410.632156669206	251.53970526940225	0.5018638362066655	1.242700173382495	0.03719839272607189	0.3799804849560856	0.06329355580492856	0.026935660171183845	0.045867049263747545	1.0060246532254476E-4	1.1735781476801346	6.444210912576117E-5	2.8222694176484763E-8	1.4555280312541188	-1186.3241674292117	65.5377708561989	245.87353391338095	775.2450538650735	2032.8437482928089	435.8658870613518	32.581174619299105	55	5	36	51	20	3
278380000	-46975.574972727554	-45409.04043284722	-1566.534539880335	-45409.04043284722	280.4946002179437	0.5018638362066655	1.0467744950924045	0.03719839272607189	0.3799804849560856	0.06329355580492856	0.026935660171183845	0.04347089444458071	9.843682407506618E-5	1.187154078336885	6.424456292416394E-5	2.5240970486069458E-8	1.4641090435778918	-1172.0078559779495	62.662461951326684	466.7119785800031	902.1014019001552	1540.0698096412514	567.7072627460669	51.70141250174965	56	16	3	64	26	5
278385000	-46997.52565753632	-45426.636391686116	-1570.8892658502036	-45426.636391686116	259.3565923965348	0.49333867155621364	1.1482839225041206	0.03755094958837883	0.3915962042876304	0.051073928744044005	0.017503316771951015	0.04347089444458071	1.0178534046486976E-4	1.2170568692479078	6.702031811303447E-5	3.145769802773499E-8	1.5760023919414652	-1180.4964865571974	65.91227409426006	275.56798160895363	873.9681937605848	1367.4872876098548	629.6522450340563	31.635013270792307	58	1	9	65	30	7
278390000	-46953.92622799186	-45399.03956039429	-1554.8866675975714	-45399.03956039429	265.85585933571923	0.49333867155621364	1.1211610995510795	0.03755094958837883	0.36332486051780694	0.06323295227873162	0.02481937144603391	0.03990257391816801	1.0119106230145053E-4	1.2908173020224376	6.34864194833555E-5	3.2565114208542844E-8	1.700000976095005	-1193.1942416666047	80.53329074342821	248.18997737067207	1303.5287254012012	1553.415001857209	513.8341376375961	60.204689294986245	51	8	1	88	15	7
278395000	-46954.92077416109	-45402.17204921462	-1552.7487249464684	-45402.17204921462	310.4154189002209	0.49333867155621364	1.1211610995510795	0.03858118449556838	0.36784994412063615	0.06037359286349993	0.025592121170210275	0.03990257391816801	1.0141546290311992E-4	1.3066844386364036	6.417309518066908E-5	1.9813534405005318E-8	1.4330809334613275	-1199.4509644429831	77.65865408832387	592.0968815583257	709.933611002229	1687.9243251970872	183.37007135654133	51.384132035859786	56	10	9	75	14	6
278400000	-46941.11634503915	-45379.28625043167	-1561.8300946074748	-45379.28625043167	297.45202770210517	0.5032551897965853	1.1211610995510795	0.03932198679317089	0.35993630303357366	0.051534293559921535	0.025592121170210275	0.05102375587142444	9.47441546091472E-5	1.2299133782571716	6.024025683395982E-5	1.5431828291628653E-8	1.3328463219217495	-1202.5766358620745	93.56422110927578	475.12764852920225	972.3334923124431	1587.1059660743374	375.78168997190494	108.12427571597631	56	9	13	66	20	6
278405000	-46970.63402085477	-45403.79212921961	-1566.8418916351616	-45403.79212921961	284.1493471444665	0.4682394643387732	0.8266132678505042	0.03508728549106627	0.34797669903581374	0.06086789142458235	0.025592121170210275	0.04258032636813404	1.0111263562915865E-4	1.2764415442575834	6.284306389908339E-5	3.0194724344435305E-8	1.67723496055448	-1202.9259887574465	85.15700783999516	590.8566541416035	663.7557066145645	1888.0384291946514	955.0043709605944	139.1662689680864	58	12	3	69	22	6
278410000	-46952.80043817646	-45408.80926452191	-1543.9911736545569	-45408.80926452191	288.2362062988594	0.43124045934764943	0.7792963434348811	0.04188705718141947	0.3568437442222745	0.06086789142458235	0.026440573679868334	0.04063671059660411	1.0560553334387197E-4	1.3369947018657267	6.285787320130187E-5	2.6146200975141826E-8	1.5107529322676787	-1190.1886954634467	97.20370333522064	486.67837669047316	1377.3359342282265	2781.6334793639157	698.6222981241407	32.48978839874013	57	18	24	32	32	7
278415000	-46910.738656967624	-45400.342706636155	-1510.3959503314716	-45400.342706636155	267.8497039708241	0.4265928233384257	0.813146317126309	0.04188705718141947	0.3568437442222745	0.06093971822130831	0.026440573679868334	0.04063671059660411	1.0779292381327139E-4	1.42440616534696	6.341330828289496E-5	3.284433364080409E-8	1.738854174772651	-1188.3753716703552	63.044182932513564	422.7806059899822	1664.3773289064677	1641.8726712702844	700.9923823287985	54.018838763689175	55	15	44	22	27	7
278420000	-46914.81868797602	-45396.0987028127	-1518.7199851633166	-45396.0987028127	266.3468334109844	0.4265928233384257	0.813146317126309	0.035051310103570404	0.3568437442222745	0.060164131024563555	0.02146333171867593	0.03901033987348092	1.1066328673185185E-4	1.469490106056389	6.418207771076575E-5	3.1577592276208685E-8	1.767581253815755	-1210.9085709189592	84.04970319678436	611.3461529931541	1193.203743599648	1427.4166062973197	610.1044874772424	86.07760679032019	54	18	56	12	23	7
278425000	-46935.92620703193	-45408.67740597517	-1527.2488010567638	-45408.67740597517	280.11645718478627	0.4261961942237681	0.813146317126309	0.04086431672126087	0.3517509208460751	0.061732384209452235	0.023097510269141593	0.036896588739361046	1.070169325540685E-4	1.3675838350131564	6.242140668079707E-5	3.80663297930531E-8	1.8277003880077731	-1195.2412745486995	79.12270601430131	202.60870039070733	1221.4470859319708	3301.219851782746	1104.2439723992495	177.02996488793355	48	12	52	12	37	9
278430000	-46909.945880713414	-45394.87633728087	-1515.0695434325485	-45394.87633728087	284.6672440681198	0.4261961942237681	0.813146317126309	0.037753592033932554	0.35837084657014145	0.061732384209452235	0.0229911827021398	0.03824226033601019	1.0352054827107833E-4	1.4185460102142229	6.132646302719798E-5	2.078397489977842E-8	1.5090989026822925	-1195.2691103127186	84.92005856269117	190.66632458552857	1487.8259483507748	1899.587123736332	796.984350040365	151.7733815373397	56	6	49	17	28	14
278435000	-46947.81522098468	-45402.63335747647	-1545.1818635082116	-45402.63335747647	288.6602523631544	0.4261961942237681	0.7876697724967258	0.037753592033932554	0.3533381074219317	0.06635699545607529	0.021552779751001547	0.03824226033601019	1.04194750167894E-4	1.3408233077438028	6.224780712771345E-5	5.085472391202952E-8	2.214949905986261	-1227.0044186656355	92.23542244161094	298.800160872392	838.5105289174359	1726.1231151870159	986.7724413257481	169.7364850020019	50	8	43	32	29	8
278440000	-46940.84336842663	-45398.97921731912	-1541.8641511075064	-45398.97921731912	294.7269545600218	0.40896106745473576	0.7828750055034003	0.037753592033932554	0.35792183171315894	0.045836657773393685	0.02384072816211568	0.04064348591858618	1.054566108786058E-4	1.3361975282946	6.346389844715055E-5	2.601860614116575E-8	1.6625765682487998	-1228.0343861218682	106.50044025623737	517.5190013268638	958.7467850332827	1498.6164136480502	1137.9570727948021	186.0536794119603	51	4	40	50	12	13
278445000	-46928.508336116865	-45396.63430520572	-1531.8740309111458	-45396.63430520572	296.79233915573025	0.43311252483560986	0.8474719726875302	0.03754180400682194	0.35334846080225113	0.06229056800651788	0.02384072816211568	0.04064348591858618	9.978235387666564E-5	1.3933135309334013	6.29786542264804E-5	1.490250677495938E-8	1.4064967686106282	-1219.2091937246778	80.95821786172641	203.65704569648156	459.70562346831383	1379.1896911829745	777.2504023159964	183.37359880737844	51	7	3	76	22	11
278450000	-46952.700403007	-45404.336513356095	-1548.3638896509058	-45404.336513356095	305.0843440415605	0.44671576239097005	0.8474719726875302	0.03754180400682194	0.35334846080225113	0.058407004575503615	0.02384072816211568	0.04168278091106372	9.917013683265277E-5	1.261115070751986	6.223032138396125E-5	2.196880586059784E-8	1.5306772317508326	-1203.4312023639004	85.49230608265262	183.79362968113747	910.2486279271537	1548.254640426424	584.7699306219913	89.26648872544749	49	8	23	57	26	7
278455000	-46926.378455625745	-45392.54153461577	-1533.8369210099765	-45392.54153461577	307.5124592858524	0.45112762894547687	0.8474719726875302	0.03754180400682194	0.35334846080225113	0.058407004575503615	0.0213618432297674	0.04168278091106372	1.004040076161563E-4	1.2075095174160972	6.070803342180785E-5	1.983064514550791E-8	1.5255270210121081	-1198.3779113129485	75.03310935876542	87.91796574778108	916.5985394924585	2114.3841612326923	736.2018118583752	146.66143368903943	37	22	17	60	25	9
278460000	-46932.7715954983	-45398.04213692073	-1534.7294585775694	-45398.04213692073	321.17077801903935	0.4386683861097474	0.8474719726875302	0.03754180400682194	0.35334846080225113	0.05775252402076214	0.0213618432297674	0.0431717467912179	1.0578713805795275E-4	1.3076774427228577	6.409593427348836E-5	2.2624209512230332E-8	1.4959834955096842	-1204.3968823661767	57.88248966614777	157.42968617774977	507.63222091458573	1270.7807281917103	610.9989732311773	97.89839106111475	38	21	7	74	21	9
278465000	-46938.20072802104	-45398.83605688799	-1539.3646711330541	-45398.83605688799	327.93260697699174	0.4386683861097474	0.8394552988970398	0.03754180400682194	0.33786399764924085	0.05148164817657567	0.01812197428182438	0.040933808398320434	1.0235300888508914E-4	1.2630049011476892	6.240393243875001E-5	1.9428580985397278E-8	1.4159137213624784	-1191.4944083704586	108.44358797481716	60.092407142715246	195.34258579470867	1360.921092070205	451.23460072839214	176.6947567212873	28	28	1	78	29	6
278470000	-46980.653906676365	-45417.492319919846	-1563.1615867565217	-45417.492319919846	321.57420969828206	0.4314105977976216	0.8394552988970398	0.03905140141440762	0.33786399764924085	0.05148164817657567	0.01812197428182438	0.03907958055542318	1.0748094486020838E-4	1.1957627166860663	6.753460223608051E-5	4.9300659951350176E-8	1.846485509470174	-1177.3150025628693	58.79611814426165	196.52702046222606	774.7464917757355	1494.7819726436398	382.89446172619313	8.44926976581468	56	4	16	71	22	1
278475000	-46989.76518249107	-45440.97188719895	-1548.7932952921203	-45440.97188719895	361.6725735839774	0.446835851012613	0.8354623607341073	0.03565913528120996	0.33786399764924085	0.05148164817657567	0.022018694105266415	0.03907958055542318	1.0281615487518402E-4	1.1963862392867979	6.230661225641055E-5	2.5913192514474094E-8	1.4925632137031086	-1177.5046828259253	59.00589688097682	253.43833385013792	592.9379769866027	1606.5725723476805	440.14871230875394	151.3929737439491	57	2	13	76	9	13
278480000	-46991.98768075183	-45429.264089833545	-1562.7235909182857	-45429.264089833545	368.12603590938943	0.446835851012613	0.9098229074658253	0.033473277778415564	0.33947958540829865	0.05148164817657567	0.022018694105266415	0.03907958055542318	1.0121677654616273E-4	1.248823610570621	6.18270421504327E-5	3.4950167732932536E-8	1.70298336578534	-1186.5072983929135	50.88305579686057	258.542345037474	725.7999844564514	1800.885420975145	533.4895526420984	148.88519407642974	57	4	26	60	15	8
278485000	-46981.68499021933	-45436.837562959736	-1544.84742725959	-45436.837562959736	362.143684750041	0.446835851012613	0.8175832762092944	0.033473277778415564	0.34000040895922723	0.05656172084001839	0.0204836841691026	0.04541968676331958	1.0248121263551736E-4	1.1580294837525933	6.174812613867373E-5	2.7162380716861404E-8	1.6222111409646465	-1191.1582534018758	181.1735605177508	83.91687535930411	685.3133024029369	1793.467615698445	743.4354205714561	236.6578502687989	15	44	35	49	16	11
278490000	-46961.31657930531	-45407.21797836381	-1554.0986009414958	-45407.21797836381	358.5159099707448	0.43647831658801056	0.8993842794527656	0.0408470276048104	0.34000040895922723	0.053618040196070735	0.0204836841691026	0.04395773453179981	1.0010831675792338E-4	1.2294771650430862	6.079202162970685E-5	2.1649815045511023E-8	1.4924118302482121	-1198.033999730969	133.29872126180575	82.06867618113371	865.7912011125657	2368.608656711158	829.326334641841	254.58917761946304	15	42	37	39	22	15
278495000	-46971.73829947661	-45420.097539638075	-1551.640759838536	-45420.097539638075	350.3759766747874	0.4566687614123008	1.033462849266276	0.033905370614416744	0.34000040895922723	0.051286959803437844	0.0204836841691026	0.0423981141663392	1.0150045770450925E-4	1.1560753595221207	6.136710651407131E-5	1.622468740478509E-8	1.3368275920006283	-1204.4547700741618	114.73695021253089	37.17180030338013	522.316609110603	2136.6704162439173	714.8589433466673	355.02005923166826	34	20	41	46	24	5
278500000	-46968.6801050358	-45419.68476473757	-1548.9953402982278	-45419.68476473757	364.36669218558734	0.45412551969302406	1.033462849266276	0.03584095964271023	0.34000040895922723	0.051286959803437844	0.022671934365590087	0.0423981141663392	1.004370054622745E-4	1.1984505011830429	6.1900276312754E-5	1.7750159110920613E-8	1.4148266303931756	-1210.8380946134573	129.48625810209154	153.9016316550546	960.7338587826304	2467.1607081481193	760.53492972659	276.41473847394604	55	7	28	38	31	11
278505000	-46980.453167676365	-45436.93360453206	-1543.5195631443075	-45436.93360453206	313.3338765624165	0.4786300062953133	1.033462849266276	0.037410567510304645	0.3514777722082545	0.05560369439787388	0.022842113217693142	0.04110961178864266	1.04221738996131E-4	1.1360193304917585	6.497080639163146E-5	1.3249906074023082E-8	1.2039024058417933	-1201.4045538398216	92.960306221139	417.75491612562564	951.8010832328507	1938.23910269287	811.7984600032335	92.41575806124727	58	13	11	47	31	10
278510000	-46949.32602122196	-45412.48722204407	-1536.8387991778939	-45412.48722204407	386.0655981825754	0.4786300062953133	1.033462849266276	0.03918546117046155	0.3514777722082545	0.054610739747713286	0.026033744901643993	0.041799296258447916	1.008693985865689E-4	1.169290986126266	6.203395011116176E-5	1.4910281539612387E-8	1.3488641317776822	-1203.2972154408606	117.68016573112801	553.0513737892231	1521.4914555553682	1797.7185901023097	739.0647755628056	191.4486621850929	57	23	46	3	32	9
278515000	-46974.47543267373	-45429.12623889815	-1545.34919377558	-45429.12623889815	344.7085548016567	0.4670240950411411	0.9812226072663568	0.03918546117046155	0.3514777722082545	0.054610739747713286	0.026033744901643993	0.041799296258447916	1.0176166436981784E-4	1.2156580269676087	6.093790696674089E-5	1.9336380911830135E-8	1.4255169084953965	-1195.5801876714386	81.59503882632823	479.733691747555	1202.260860869754	1334.90837230631	773.2542076560889	114.03861835708469	57	18	62	11	9	13
278520000	-46946.880750847326	-45412.66237090486	-1534.2183799424665	-45412.66237090486	320.1380697157251	0.4670240950411411	0.9812226072663568	0.04401566525686862	0.3514777722082545	0.054610739747713286	0.019992590067730263	0.04033592936357149	1.0967072315002684E-4	1.2174420506984813	6.300221488774364E-5	2.536851925778438E-8	1.559174517699237	-1201.749287694025	93.61445499692987	591.1664907628311	1671.6470750229198	599.2782928320346	398.66591702813844	185.25912888973977	56	19	67	16	2	10
278525000	-46932.1440598183	-45415.438437197845	-1516.7056226204559	-45415.438437197845	333.53317732197553	0.4670240950411411	0.9812226072663568	0.03151658668133576	0.3431344526378076	0.054610739747713286	0.019992590067730263	0.0383062098756268	1.0857891140734527E-4	1.2724362794977802	6.239971217847008E-5	2.111216275125874E-8	1.5465961328453208	-1202.5558064601378	80.823882790994	422.2571842232342	1667.2632443519703	714.9761701680586	564.4637682386224	66.43792097279712	56	22	78	3	7	4
278530000	-46934.48043107325	-45419.22653680224	-1515.2538942710098	-45419.22653680224	319.87060285507715	0.4670240950411411	0.9812226072663568	0.041225129599571406	0.3431344526378076	0.054610739747713286	0.020410929665593693	0.041180312251846214	1.1117791113561572E-4	1.250801086994632	6.38886076995995E-5	3.451698930422165E-8	1.799898971662632	-1201.3222931989715	102.0550400247148	459.79954942851606	1447.7980658730487	728.1794632196691	268.0372309931715	32.084448853117074	54	21	76	13	3	3
278535000	-46962.52957209654	-45426.86665311981	-1535.6629189767295	-45426.86665311981	338.92062739071247	0.46132678732543286	0.9812226072663568	0.041225129599571406	0.330046073797163	0.054610739747713286	0.02213599417458524	0.03784015042210875	1.0793996631556891E-4	1.3786682772833254	6.51191748447863E-5	1.906030798040737E-8	1.3746562914421854	-1196.1486570788923	77.34770876706723	557.158153552793	1157.866098214246	1005.6642039385679	515.5525443547242	155.88023978947822	54	11	87	1	10	7
278540000	-46947.67128755056	-45418.523638362116	-1529.1476491884487	-45418.523638362116	334.4638134460511	0.46132678732543286	0.9812226072663568	0.041225129599571406	0.330046073797163	0.05195028617631857	0.0202914692278832	0.03784015042210875	1.0659345896244104E-4	1.2989403576304648	6.323324187272895E-5	2.1016830376688926E-8	1.4422151332185067	-1198.1677175815978	87.76840212677929	479.56258279726705	1332.606209178325	1312.5088657446179	303.08294013467224	68.99866636135604	55	12	41	48	10	4
278545000	-46952.9508628462	-45421.651595134645	-1531.2992677115542	-45421.651595134645	308.54943321540014	0.46047566787321625	0.9812226072663568	0.03471703542924865	0.330046073797163	0.05195028617631857	0.0202914692278832	0.04376273680431672	1.1230461727430493E-4	1.3361349904363726	6.477193645379205E-5	3.3854905180460655E-8	1.7295213104863851	-1205.7495199566686	73.34040481093692	599.8851383391449	1222.7598647324478	1204.3733596023171	360.57086706368256	108.47268299418293	57	12	40	42	13	6
278550000	-46950.85702693078	-45400.25281370028	-1550.6042132305042	-45400.25281370028	300.3404744398065	0.46047566787321625	0.9812226072663568	0.03471703542924865	0.319280153316879	0.05195028617631857	0.0193833066430737	0.038921743484783215	1.0740570500517206E-4	1.2692655900385899	6.166106182573636E-5	8.401620242312675E-8	2.5079391700849514	-1205.8779360020878	70.34883858336208	455.2521905036867	1717.6471044178384	1462.1296279415571	1066.2891575185843	88.66112180202148	51	6	45	45	15	8
278555000	-46973.39254780855	-45417.922378125346	-1555.4701696832024	-45417.922378125346	301.8152404131577	0.4517382495139476	0.9241112149609909	0.04018320090421311	0.3205619056476762	0.05195028617631857	0.019869330189280655	0.038921743484783215	1.068531233340318E-4	1.2642216199266532	6.243489300573249E-5	3.867244595162392E-8	1.7080020446376922	-1192.0535169056411	68.81867985760962	352.5761555975229	1040.0056719793618	899.774935927874	466.471298987794	73.73987542709013	55	11	60	29	7	8
278560000	-46942.9150163327	-45414.23713848813	-1528.6778778445696	-45414.23713848813	319.71835355619953	0.4695958155489771	0.9610800781702505	0.03468936415324086	0.35359356000275965	0.04788894453582905	0.019869330189280655	0.038921743484783215	1.0485179301637776E-4	1.2991796345957907	5.717641318571113E-5	1.6827350575350625E-8	1.3892031583479854	-1206.4577126431116	70.9590477623813	241.53246850437947	951.8631887858269	1446.7192368590381	184.4303337685372	83.01385224772625	55	1	28	72	6	8
278565000	-46939.25298978266	-45411.94029678212	-1527.312693000539	-45411.94029678212	361.64925848931864	0.4695958155489771	0.9610800781702505	0.030647801131325276	0.34521229161576955	0.060394882399166266	0.022398876485878655	0.038921743484783215	1.0782982178868715E-4	1.3208943274825131	5.817568847467747E-5	1.4287313907273427E-8	1.2753243692292444	-1201.7168754434435	81.18971439488931	168.00204033814995	969.1442966940112	1496.5690622665627	125.80582407075457	88.15994129669343	54	2	29	73	11	1
278570000	-46954.042268469784	-45405.973302738385	-1548.0689657314026	-45405.973302738385	342.8119011505927	0.48274582825126494	1.079799770210631	0.03792935249162398	0.3697389507586683	0.0625737308021986	0.02234620009016442	0.038921743484783215	1.044422915343358E-4	1.3216741473314308	5.86008772724604E-5	4.326363279035144E-8	1.8429803551581965	-1194.6874211621437	64.80294047462155	200.36161933513404	1147.1745598983437	1381.1201336433821	58.918754697567216	38.86597870203247	54	4	41	60	10	1
278575000	-46927.7817023972	-45411.223980507646	-1516.5577218895546	-45411.223980507646	359.033702383206	0.48572425948011816	1.079606745574259	0.03889011647148963	0.3697389507586683	0.05939738225033281	0.021625543816755514	0.04062423810583363	1.0940561998115343E-4	1.3204611650377922	5.818507436408143E-5	2.4586955733909933E-8	1.5921826307505542	-1200.6801495408645	83.93528767551987	464.88300586772453	1218.662655118091	2025.5542371575243	148.50992419223996	14.556998053518772	59	10	29	61	9	2
278580000	-46924.925924919415	-45409.1261118789	-1515.799813040516	-45409.1261118789	357.5796256735694	0.48572425948011816	1.2078696534096682	0.03889011647148963	0.3600789429165167	0.05514005254706523	0.021625543816755514	0.045934295811689715	1.1010163483177139E-4	1.3503439853545918	5.800605257024442E-5	3.052246774303152E-8	1.6441452879093197	-1191.5308279968679	74.67424943512869	467.5677175469429	1124.172909031015	1596.5067741273413	348.71341158693247	129.7201166649601	60	3	24	68	8	7
278585000	-46949.00064462619	-45413.30715730291	-1535.693487323283	-45413.30715730291	372.38904611694676	0.4802966943235884	1.0446694275633615	0.03889011647148963	0.3472328099362475	0.047222015064591304	0.021625543816755514	0.045934295811689715	1.1148241994837028E-4	1.3316381684706522	5.864761176527057E-5	5.845636087647379E-8	2.08337381243751	-1192.3586741918346	55.0638527399778	356.61397912351805	314.73792709605544	1552.8882722252215	515.990346962639	120.8154705027252	59	5	2	91	6	7
278590000	-46926.10945045387	-45418.545188979755	-1507.5642614741182	-45418.545188979755	370.5916225236438	0.4802966943235884	1.0446694275633615	0.039501609122553245	0.3472328099362475	0.052418534274888046	0.021298160169167045	0.04600674804081192	1.0971303501067003E-4	1.3262607899030785	5.789196184399877E-5	5.5329767169613856E-8	2.2357635439634795	-1190.352126895153	70.63289212775872	187.1782016757513	784.9453310591283	1343.7157528726614	212.86005084603954	90.50828355576198	58	4	5	91	7	5
278595000	-46945.86003488728	-45402.57093322279	-1543.2891016644858	-45402.57093322279	377.6237049188997	0.4802966943235884	1.0446694275633615	0.03991699306574287	0.35280443801389133	0.05314875272437805	0.02126800619579271	0.03554651777530336	1.1142361830653323E-4	1.2843322898314635	5.8165467026827065E-5	3.912053086903969E-8	1.833369623702036	-1195.854080862893	61.58765166574509	238.14875542241967	828.2314692711142	1436.4056462720544	660.2771898932511	427.6985925050935	55	1	7	95	6	6
278600000	-46897.72022494996	-45405.756069308765	-1491.9641556411927	-45405.756069308765	368.861327013366	0.4802966943235884	1.0446694275633615	0.03991699306574287	0.35280443801389133	0.05206624272243505	0.02126800619579271	0.045552136184206615	1.2265409680978947E-4	1.3910251542455048	6.102896000366085E-5	4.81841084503832E-8	1.9523133716060095	-1184.3157444576436	59.17759016049474	170.20754009547906	378.7768132547672	1338.3250410346457	771.0804016889307	235.46484508758826	55	1	7	87	10	10
278605000	-46903.761712603715	-45398.57824404498	-1505.1834685587405	-45398.57824404498	372.5495344462916	0.4698310507254871	1.0154993009955964	0.03991699306574287	0.3471154917837546	0.05996109233493215	0.02084215916375034	0.045552136184206615	1.2267481974825858E-4	1.4360074045767548	6.087463483837664E-5	4.628093817922505E-8	1.9000943410552176	-1196.416940281385	72.00292547902193	149.3092166802787	335.8062264570351	1137.6624514839616	1162.3896999763074	302.0229602628669	58	1	3	88	7	13
278610000	-46933.66388495176	-45414.72383575475	-1518.9400491970118	-45414.72383575475	338.14180987439977	0.48333680707200344	1.0154993009955964	0.040943950904870054	0.3713902579580957	0.06329455968995955	0.02084215916375034	0.04827677311035391	1.1970155645674995E-4	1.491772342318178	5.798242885913653E-5	3.7092317761925173E-7	4.2026770209222395	-1196.3827488616462	73.85978163296065	366.4088308843634	572.231768494457	1661.0287204912356	331.0558582937576	296.9112601897283	56	4	20	72	4	14
278615000	-46922.5399312317	-45401.46357279868	-1521.076358433021	-45401.46357279868	347.6358097071067	0.48333680707200344	0.9160322937629503	0.03851711234005136	0.3731220310405196	0.05262017108930756	0.02084215916375034	0.04264835653745003	1.2164406779982796E-4	1.459574825134507	5.9762547314206775E-5	6.723269649331947E-8	2.0420344325100057	-1192.7025689003235	63.33246651478415	259.6562551638317	735.6474438540176	1610.6676493679154	351.17898318606547	79.57970723436493	58	3	16	72	16	5
278620000	-46886.24391855806	-45402.32456970467	-1483.9193488533886	-45402.32456970467	395.86408904317227	0.48333680707200344	0.9536120003683228	0.03851711234005136	0.3731220310405196	0.05262017108930756	0.023639863821817042	0.03984534278562294	1.2599772389345373E-4	1.4599676633571215	5.721663211046334E-5	3.908416495543527E-8	1.82752741919674	-1200.1356279679433	75.4316020990246	77.25200186819528	307.93125281072923	1725.530094905259	671.5087945102965	104.60330940740523	55	4	1	88	16	6
278625000	-46889.1344305291	-45404.692531706685	-1484.441898822416	-45404.692531706685	366.89262597100804	0.4884882884145334	0.9862144122068526	0.03712937738438611	0.3552988842913554	0.05262017108930756	0.023639863821817042	0.03984534278562294	1.1948581750830309E-4	1.4094009025751586	5.437545158748299E-5	4.475576619028553E-8	1.8735856609442627	-1189.8393007961477	72.6255459569965	281.8411817412078	816.0066439707332	1786.6260852325222	517.3939784996884	129.1763382121082	58	6	13	70	13	10
278630000	-46891.56531019837	-45385.73200474854	-1505.8333054498298	-45385.73200474854	392.2425802830402	0.4884882884145334	1.1420841129321253	0.03712937738438611	0.34331725776022104	0.05262017108930756	0.022732544956405837	0.03984534278562294	1.2383220926333058E-4	1.3494477687337978	5.7953864671398066E-5	3.678636731872758E-8	1.6869604804691274	-1189.1125394623398	80.27425511022734	321.11498832734014	819.3290676520013	1959.9590138608637	386.2070493064234	114.40581092422293	57	9	34	45	16	9
278635000	-46905.40924407949	-45382.09982757768	-1523.3094165018128	-45382.09982757768	375.1026815976698	0.4884882884145334	1.040081774229009	0.03712937738438611	0.34331725776022104	0.05431811319476274	0.023154721141550035	0.03984534278562294	1.2198579819378305E-4	1.3869534461484283	5.7885780455752765E-5	1.0141914949623959E-7	2.5450175150684964	-1192.9915433238596	70.03248450548156	331.9010728863671	1260.3883228118846	1375.4905276552013	441.2287233861208	131.7146915121321	54	14	14	66	20	2
278640000	-46895.43653843877	-45396.845095686	-1498.5914427527712	-45396.845095686	380.32814313138164	0.4884882884145334	1.040081774229009	0.03226691947732715	0.3615137217578527	0.05431811319476274	0.022285510205927256	0.04078329197350108	1.2316684402249696E-4	1.3602889049889035	5.890670537034886E-5	2.310070860927728E-8	1.453006467474621	-1193.929460747128	65.73925473629832	265.43659419871676	1034.0682728506613	1976.8546407967485	666.9048150661046	255.97013303297828	57	7	26	64	11	5
278645000	-46885.31048485629	-45403.85213091033	-1481.458353945959	-45403.85213091033	374.10828383842613	0.4884882884145334	1.040081774229009	0.04075351788502083	0.3481059865271872	0.05431811319476274	0.022285510205927256	0.04274998351775743	1.2450007739806326E-4	1.389687169922352	5.9904810896717234E-5	2.4701381773122338E-8	1.5266862900537765	-1189.8937810160749	70.92376923126733	441.09532443103956	1047.5491757905338	1625.098743817831	561.0189806298403	271.64395604290763	57	15	14	64	9	11
278650000	-46895.541611867106	-45395.10702635007	-1500.4345855170313	-45395.10702635007	372.8443172462436	0.4884882884145334	1.1294265187222807	0.03545203810918055	0.37058402026974285	0.05431811319476274	0.02274828697188564	0.04350870607197955	1.277328890101941E-4	1.4254474986873398	6.344624697488331E-5	3.675940985807059E-8	1.6855310526293485	-1188.1665890647573	103.10406184655392	385.7324859085302	1081.5779030140877	1355.9706793604162	1963.3013273845925	315.83329852748176	55	16	37	38	1	23
278655000	-46898.02543012885	-45405.423988945964	-1492.601441182888	-45405.423988945964	370.83647841303076	0.4884882884145334	1.1294265187222807	0.04266973467497316	0.3578731795621731	0.055442199814509804	0.020542031859390252	0.045260859295769174	1.2231414205329187E-4	1.4022847080228968	5.8824969536821234E-5	2.0808276309981675E-8	1.4175209394456747	-1190.0405415809112	82.78661088863073	309.56314463675915	1030.1167936674751	1214.3883003575793	1543.1896252496404	276.6724540817364	55	17	36	24	16	22
278660000	-46898.470922156535	-45401.58888163464	-1496.882040521896	-45401.58888163464	361.19480146127137	0.4884882884145334	1.0370018512733286	0.04266973467497316	0.3470990494434981	0.06094135319804496	0.019631876370585007	0.03903285712413991	1.2591664334334155E-4	1.325134466538808	6.032830079139221E-5	2.683500041517743E-8	1.4826425637876248	-1181.3502326415346	61.5862843258707	381.51858989681756	1008.9568201172285	1403.1884512609945	1743.7531314004266	274.4298409269507	56	16	32	22	22	22
278665000	-46903.164169280215	-45408.66752724665	-1494.496642033564	-45408.66752724665	416.53673326528764	0.4851760547448474	1.0370018512733286	0.03944228165203336	0.3530449740774783	0.05710845707370218	0.019631876370585007	0.05121673909224688	1.268156897252376E-4	1.2605365970492048	6.0563324283132474E-5	4.657980596337505E-8	1.8097559405225145	-1174.9285294060446	78.61064956536855	329.56173218337904	1499.161570398032	1316.4654075339133	2283.617026966205	270.88360395260514	54	22	17	9	44	24
278670000	-46926.681088073776	-45419.1706637084	-1507.5104243653789	-45419.1706637084	508.6221437783233	0.4851760547448474	1.063059969136532	0.03944228165203336	0.3530449740774783	0.056965552814125124	0.019631876370585007	0.03962968609157097	1.2986198945620986E-4	1.3220703891990901	5.6849015733374135E-5	2.9322957023445323E-8	1.4594592839540521	-1190.645971597698	76.90074967342105	238.93517946823022	648.7307748131298	869.7880215606833	2490.1033690744266	241.40373824472329	55	12	20	34	26	23
278675000	-46906.20283062965	-45420.96504125048	-1485.23778937917	-45420.96504125048	441.3100829541988	0.4851760547448474	1.0569338718867816	0.03944228165203336	0.3530449740774783	0.056965552814125124	0.020310301300828084	0.03962968609157097	1.306026332593098E-4	1.2506768832985724	5.63824131007073E-5	3.298621879592931E-8	1.6787068655441846	-1189.7161234472599	90.2875103126796	382.99394571123844	1381.2692720693315	1402.5751829739784	2621.0137210154185	279.1795587307505	60	20	9	33	26	22
278680000	-46930.37042181887	-45432.333752429055	-1498.0366693898197	-45432.333752429055	519.085285473744	0.46296290682532304	1.0216707917137422	0.03944228165203336	0.3439947640431306	0.04801605478919822	0.020310301300828084	0.03962968609157097	1.3410242400152468E-4	1.3534252943667138	5.760014003517092E-5	4.3913042369527015E-8	1.8002443705453723	-1193.1931771841887	77.24663376655484	459.6638362018283	957.415660075015	1059.6736113738175	1800.96087824698	255.94292154065064	62	1	23	6	55	23
278685000	-46903.37706943068	-45445.10356316945	-1458.2735062612344	-45445.10356316945	489.5162647257683	0.46296290682532304	0.9062521392376037	0.03944228165203336	0.3439947640431306	0.04801605478919822	0.02498272673478888	0.03962968609157097	1.365883890861991E-4	1.4689994446180275	5.56663007256543E-5	5.7004254114062417E-8	2.167942612403382	-1204.0487043835258	72.79366077415688	175.13991189654368	449.34329603306696	968.1904811816421	2056.394976332164	374.24675548875564	61	1	1	24	62	21
278690000	-46903.64071312855	-45426.99327068449	-1476.6474424440626	-45426.99327068449	490.4022358466806	0.46296290682532304	0.9062521392376037	0.03523819976370796	0.3439947640431306	0.053072210071430946	0.016536193196378998	0.048791289495247074	1.3745931673243193E-4	1.3999429756485446	5.668391944084898E-5	1.1340206231334071E-7	2.75402584079722	-1204.491153158064	129.13425862578345	101.89815090699958	527.503476880609	1256.1510102710877	2111.4758821661603	333.12937739094303	37	22	12	36	37	26
278695000	-46862.684678128666	-45406.25834794958	-1456.4263301790884	-45406.25834794958	481.1821258454826	0.46296290682532304	0.9062521392376037	0.042026593276088535	0.34824634150427586	0.05046112595090191	0.016536193196378998	0.04117484364946777	1.277072307046932E-4	1.4418767274655506	5.339457026258174E-5	2.042875525408915E-8	1.4836586185848397	-1196.5417822060197	53.67605487850012	159.96148800731353	1025.6400768314174	1713.0384796260348	2022.9240379323048	215.3720509772966	56	4	37	10	45	18
278700000	-46906.71126038923	-45410.87923903672	-1495.8320213525049	-45410.87923903672	485.8536913896929	0.46296290682532304	0.9062521392376037	0.042026593276088535	0.34824634150427586	0.05046112595090191	0.02745465600235526	0.04117484364946777	1.238181676742533E-4	1.3160289732715302	5.4384226707470044E-5	5.461692360114541E-8	2.036250573619117	-1182.5745802358877	68.72721090792774	291.8352843223957	1236.8855980434473	2034.1945797028413	2212.8028959375642	354.12454706906203	61	2	30	17	35	25
278705000	-46895.62679692053	-45398.070574943245	-1497.5562219772853	-45398.070574943245	397.86135838599046	0.45204952187708763	0.9062521392376037	0.042026593276088535	0.34824634150427586	0.05664328480318545	0.02745465600235526	0.04542440857799546	1.2758114761697977E-4	1.4294371252539455	5.354019829753716E-5	4.4620801243167204E-8	1.8158859586419818	-1191.4718068500638	68.40746972795412	238.3827959187831	763.4135877831652	895.354199085881	1980.4289824323057	279.8204366173065	60	6	4	3	73	24
278710000	-46886.245035645494	-45400.648225133926	-1485.5968105115644	-45400.648225133926	473.4985818327984	0.45204952187708763	0.9061171192051968	0.042026593276088535	0.3598093095661882	0.041736701624287706	0.02745465600235526	0.04211651703368948	1.3294612760506152E-4	1.3301522570803002	5.4605463193655E-5	3.174633742523394E-8	1.5677196741336268	-1187.4242932186285	58.28246521664225	283.1364628923575	437.37516796185344	1501.5832728676169	2730.091633967074	214.83861790763515	60	2	8	25	51	24
278715000	-46908.91669513723	-45425.39220186935	-1483.524493267883	-45425.39220186935	473.39268402911983	0.45204952187708763	0.8699956761700114	0.042026593276088535	0.3598093095661882	0.04904239778030776	0.025573288234851964	0.03929285397797724	1.322751179813339E-4	1.3630567868514676	5.423881979994636E-5	2.794367650264992E-8	1.5499437159209544	-1203.082013855722	72.73754166892495	295.89042439659994	1074.4484372909458	3193.095941935465	2024.3928143203432	253.87091432504215	59	1	38	2	47	23
278720000	-46862.131434974726	-45402.0709443336	-1460.0604906411236	-45402.0709443336	507.99827090012593	0.4691351307505982	0.9385590965458376	0.039351364797213274	0.36713959283388736	0.047624861464477	0.025573288234851964	0.03929285397797724	1.388149587383774E-4	1.427669678698508	5.2839686328047455E-5	7.433440521562982E-8	2.1958085864912973	-1185.245143659099	48.42150734067971	235.98917764538422	1742.082632746919	2128.4851276109907	1653.584963913518	245.9623358098029	59	9	33	30	15	24
278725000	-46861.518440092266	-45391.17365859915	-1470.3447814931128	-45391.17365859915	520.7310311964424	0.45729710471754276	0.9385590965458376	0.03849011872422171	0.36713959283388736	0.05053202762361526	0.021010400167104273	0.03929285397797724	1.3769535237256674E-4	1.3873121774005186	5.336587394415278E-5	2.986881241824304E-8	1.5366825477673158	-1191.643580496253	62.46258292301456	407.98954126115825	1533.4024012435468	2683.9068117070556	1990.036830043453	184.81004215089885	59	5	43	10	32	21
278730000	-46880.86229184568	-45406.199283082446	-1474.6630087632348	-45406.199283082446	514.5846396334033	0.45729710471754276	0.9385590965458376	0.034803140887894726	0.36713959283388736	0.05053202762361526	0.021010400167104273	0.04875346064519367	1.3338950432360713E-4	1.386209463183708	5.4116517598190364E-5	2.543393869394387E-8	1.5201096005061252	-1200.8389383284	62.430810499558234	617.2346385434137	1189.267455172261	1666.9665637207213	1184.0796416454182	570.6997849574159	60	7	12	55	10	26
278735000	-46873.9783150751	-45424.68944870381	-1449.2888663712927	-45424.68944870381	562.8316376844438	0.45089994008650097	0.9385590965458376	0.034803140887894726	0.31567350905138153	0.05053202762361526	0.01906355045385524	0.035949945843172196	1.413570600023243E-4	1.3645066023725083	5.5037012246404596E-5	2.8617872917213238E-8	1.5748923590497896	-1195.3344714779944	62.97151182721789	290.11428407089153	998.8507998617997	2123.740478439271	1743.5276154344351	310.05516895993765	58	3	19	55	14	21
278740000	-46909.86280311618	-45415.984659183436	-1493.8781439327413	-45415.984659183436	536.7153707572235	0.4599167051596516	0.9385590965458376	0.03624323180999429	0.3495434806334473	0.056535930327843716	0.01906355045385524	0.03782989855783538	1.3007617999629287E-4	1.374628110987422	5.293534126227865E-5	2.7223330181464683E-8	1.4875570831284717	-1195.843407078296	62.033171685431455	180.0062262414093	673.5446792865071	2096.0057982021776	2013.2210463322713	301.28535587126174	57	1	14	49	27	22
278745000	-46868.22365861954	-45402.46091745801	-1465.7627411615333	-45402.46091745801	534.0843082856271	0.4380163723684068	0.9028642718855828	0.035031705738955414	0.33944752293053865	0.052905695975307615	0.024115305078907957	0.03782989855783538	1.3405659358167523E-4	1.3706150157373271	5.399264341667913E-5	2.295357892161895E-8	1.5156676297738283	-1203.3324516663	82.81506423520563	269.826044709779	743.0625439528533	1594.8820798602087	2315.207047086854	322.0813315138255	57	3	12	43	34	21
278750000	-46905.54737766092	-45410.865602998376	-1494.6817746625454	-45410.865602998376	525.4943847499464	0.44507191563001336	0.9516414068198888	0.03579369487527204	0.33944752293053865	0.052905695975307615	0.02569101883207821	0.03958414120414201	1.311280289232636E-4	1.429543180462087	5.665883333546536E-5	2.464336259224824E-8	1.4391384489614427	-1188.6517031338442	64.16884124469154	59.203411385922784	447.1882452900131	1852.053646870306	1762.7288347896083	303.8356976924547	41	18	21	11	64	15
278755000	-46899.4728216167	-45415.861739989974	-1483.6110816267258	-45415.861739989974	627.2169151203302	0.4645061801138783	0.9516414068198888	0.03902253873500138	0.373662193854891	0.05088701020101779	0.022077474769641867	0.03958414120414201	1.3101393842643167E-4	1.3641190520363298	5.431296018802818E-5	2.6458303718791903E-8	1.5172930372004256	-1198.549109865594	65.93097259790298	197.79829293121563	752.1555372458113	2101.9751300132816	1721.0407772454034	293.43242666054414	56	3	23	10	62	16
278760000	-46877.559791522486	-45411.781422292865	-1465.778369229621	-45411.781422292865	564.2206538474065	0.47296604291634636	0.9516414068198888	0.03902253873500138	0.34925850090123595	0.05100043514795423	0.02235159843990134	0.04220726920240626	1.345484926511717E-4	1.513964773513967	5.4131514135241414E-5	3.396610216060124E-8	1.7687588288365437	-1204.0456279518867	76.08163584569544	135.74884404984456	606.7363082178781	792.0976143302051	1676.0489780737792	399.6121053158758	53	4	10	8	71	24
278765000	-46858.50489672249	-45381.39130462829	-1477.1135920941958	-45381.39130462829	586.7094145502067	0.47296604291634636	0.9516414068198888	0.038115089867128374	0.3507424810723374	0.05100043514795423	0.020606136981020123	0.0424250213219641	1.362112219718722E-4	1.415714412402439	5.547118635544015E-5	4.122044551520378E-8	1.7889994910746139	-1202.8989911903104	90.1277257603524	51.620261065663286	341.99930821367565	1248.827948396061	1608.2097239936868	168.5863733963499	40	19	14	28	58	11
278770000	-46908.8756476045	-45406.21967182743	-1502.6559757770733	-45406.21967182743	563.8555523951885	0.4652384942993152	0.9516414068198888	0.038115089867128374	0.3568051371827738	0.05100043514795423	0.020606136981020123	0.03993685165245781	1.3662060702228663E-4	1.457122677089628	5.939739152301783E-5	5.381178241774098E-8	1.8448912388617715	-1193.0503763764332	58.77097930039106	74.64389106033654	498.103793608525	2495.0836574693203	1323.9886088075757	103.08030064113986	35	25	13	52	39	6
278775000	-46918.531405096604	-45422.56790636944	-1495.963498727167	-45422.56790636944	592.0414687035063	0.4652384942993152	0.9516414068198888	0.038115089867128374	0.3210446502479798	0.05100043514795423	0.020606136981020123	0.04103652822848095	1.30720762426175E-4	1.4079838987063131	5.8324094321332855E-5	6.472952234168328E-8	1.9778744911243054	-1184.1930067193318	49.89911943800464	74.57256844980597	410.4153113780695	1489.649334156982	1011.2892421943492	217.6251420172113	29	30	7	65	28	11
278780000	-46927.79210762759	-45418.87696011183	-1508.9151475157541	-45418.87696011183	536.9666507530338	0.4652384942993152	1.038239000383102	0.03183532688032634	0.3210446502479798	0.04326286263993796	0.020606136981020123	0.04103652822848095	1.3615668224962907E-4	1.4588744107165137	6.20643970258364E-5	2.0063796874242948E-7	2.9533088107838688	-1178.6318000222705	73.07582655432552	62.051015255622055	256.11929191645265	1263.0499720131427	1579.5559753154748	503.9580847477581	18	41	13	61	8	29
278785000	-46918.697042972555	-45414.22354493241	-1504.4734980401508	-45414.22354493241	574.3392132859332	0.4504155611966543	0.8744263892289161	0.034366226333822504	0.3210446502479798	0.04024275325212103	0.021931498446352088	0.03412472658064747	1.3473091243055305E-4	1.4176391557942707	6.258336591690835E-5	4.329867883047005E-8	1.619302344265984	-1174.2432347176623	42.13225390423834	47.19016319375265	150.4486706480894	1106.4596622631577	1658.6835347022177	359.3279871322316	12	44	5	50	30	29
278790000	-46925.93575747548	-45399.17046341069	-1526.76529406479	-45399.17046341069	512.6642654034445	0.4504155611966543	0.9628038557958614	0.03938200111554865	0.3210446502479798	0.05688147648059331	0.019906355268642578	0.045108753095484566	1.3677193998536802E-4	1.4118059793136664	6.503802165264223E-5	1.173648390857859E-7	2.169326362282505	-1170.3032853444856	79.34446372160652	62.063499593283936	323.5515407614375	1441.2174000938105	1997.1625092591405	630.8392702870315	14	49	1	62	16	28
278795000	-46871.99598447784	-45380.370033577085	-1491.6259509007602	-45380.370033577085	516.4242225394345	0.4714528870346533	0.9628038557958614	0.03938200111554865	0.39063834481618287	0.05688147648059331	0.019906355268642578	0.045108753095484566	1.2864834827455184E-4	1.3904632376518808	5.9823062165026713E-5	7.628110674503873E-8	2.133928029257869	-1187.3892973406337	48.347007196007944	58.29284893610169	328.2614379433794	1476.804585007528	1288.8621246596058	387.3464247690278	3	59	2	61	25	20
278800000	-46890.44871154184	-45396.65000120442	-1493.7987103374157	-45396.65000120442	494.05628923818614	0.4714528870346533	0.9409892482873049	0.04556911875362667	0.35963328455549	0.04689687230339487	0.021655462075585816	0.045881703933607014	1.2408128322690843E-4	1.2852527625399965	6.269452087527037E-5	4.1641685702054204E-8	1.7813798144148034	-1183.2663141054175	101.3196604587279	71.13404652360701	148.06033537698542	1028.5420347580239	1540.0360699085793	299.19675245251585	11	46	7	40	43	23
278805000	-46916.91235500028	-45409.00426498016	-1507.9080900201157	-45409.00426498016	477.1762982387503	0.4714528870346533	0.9409892482873049	0.042726226729652005	0.35963328455549	0.04689687230339487	0.021655462075585816	0.04626146599489072	1.2196484607245817E-4	1.3195790044707498	6.084314596571608E-5	5.051289882132838E-8	1.8578156563277164	-1169.5807204484668	62.107089052340044	53.09382561193565	908.583805754282	1482.5181704570398	1617.86102260539	338.73108579617184	3	59	7	42	35	24
278810000	-46888.864125275555	-45379.27090674688	-1509.5932185286697	-45379.27090674688	429.80671317722323	0.4714528870346533	0.9409892482873049	0.042726226729652005	0.35963328455549	0.05610662677946553	0.021655462075585816	0.03862553086288404	1.2303705576750874E-4	1.2948908410351425	6.319347197011648E-5	3.592602665441172E-8	1.596138704121242	-1173.1516444920096	40.550036830566924	63.97217005704081	226.6984300383405	1387.1687408414932	907.4790030065224	538.5391007546853	3	57	5	66	21	18
278815000	-46880.98220139452	-45384.10792362781	-1496.874277766714	-45384.10792362781	488.8490377760901	0.4764461565988283	0.9409892482873049	0.042726226729652005	0.3550035953349136	0.05296769039803024	0.01962945529027822	0.04616488792646971	1.2071703388790632E-4	1.338735915007999	6.039353570466481E-5	5.550080403703327E-8	1.949832774823476	-1173.8888475489998	103.68594573714881	42.78251087037983	373.10679373582815	1429.4313053095316	1443.3921259563251	213.28817428314483	20	43	3	71	21	12
278820000	-46879.97324949558	-45389.805561995876	-1490.167687499703	-45389.805561995876	497.86085532016614	0.4764461565988283	0.9409892482873049	0.03372187287869835	0.3550035953349136	0.05296769039803024	0.022465474329124678	0.04616488792646971	1.2474407170068075E-4	1.3456378648701515	6.136551825198045E-5	6.489317413576286E-8	2.05845587399332	-1176.574853830905	76.9231621878556	42.7299795274314	213.47847913432446	1281.1200111453804	654.636958929303	310.1630142546099	29	33	3	64	30	11
278825000	-46886.44243326022	-45393.50807918445	-1492.9343540757677	-45393.50807918445	439.78192061084286	0.48187931457627453	1.0800396845852338	0.039723879155081895	0.3550035953349136	0.05296769039803024	0.022465474329124678	0.04616488792646971	1.2078802629335677E-4	1.3415940061761824	6.269023794268918E-5	5.633799746156681E-8	1.9923767336375395	-1166.6969777308002	68.9771123069197	31.732329494134575	85.57008066549888	1161.336064083404	496.8232377803649	210.84742128580066	31	29	5	70	26	9
278830000	-46891.15651152264	-45402.299621985076	-1488.8568895375683	-45402.299621985076	400.02721151660427	0.4767726720062903	1.0800396845852338	0.03384830213647395	0.3550035953349136	0.06450330425277477	0.022465474329124678	0.04376580599715721	1.1727020126524994E-4	1.327482867291159	6.346698679646228E-5	4.128036231355329E-8	1.7722755648270487	-1163.3278954357288	80.15143222257478	35.48523196215164	190.78886766395158	1212.4087273901382	968.5159024848513	225.2430120450275	26	35	4	65	28	12
278835000	-46899.10219255711	-45390.76297610923	-1508.3392164478817	-45390.76297610923	418.35555304087444	0.4767726720062903	1.0991659160130718	0.03384830213647395	0.3500096963241342	0.06071093302324124	0.023722743829094048	0.04376580599715721	1.2305672849210607E-4	1.3935083128503278	6.601304556265099E-5	5.800421085798743E-8	1.8791026042261554	-1167.1196182852404	64.78048677963274	46.59244184724217	362.4474838838048	1439.8283575859546	796.9227287512866	112.31842534065036	24	35	10	64	29	8
278840000	-46892.60077850925	-45399.00551478242	-1493.595263726832	-45399.00551478242	449.0264044773289	0.4664239168465118	1.101788129797589	0.03384830213647395	0.3500096963241342	0.05546454523614611	0.02122723779531114	0.049068563374210304	1.247540265113349E-4	1.2877558274646972	6.581388952611409E-5	3.032812231443672E-8	1.5678643965607777	-1186.767023080827	75.19435278670792	75.52229546199742	186.4131368227265	1442.3781209880622	698.7361732091314	413.0317701377193	23	28	14	64	18	23
278845000	-46891.26393517903	-45401.54483351596	-1489.7191016630684	-45401.54483351596	430.2849914837307	0.4664239168465118	1.0474397922718508	0.03384830213647395	0.3500096963241342	0.051407454569124184	0.02122723779531114	0.036407609965843774	1.2537476327466944E-4	1.3669732147911513	6.524842246004145E-5	3.319187534014675E-8	1.6276558810158441	-1182.9681627364312	170.3831661071303	51.5831591756909	172.40078649071498	1368.9452216656164	619.4612745945172	281.12145872449935	9	46	9	77	24	5
278850000	-46899.855030267296	-45407.38873612341	-1492.4662941438903	-45407.38873612341	388.70064506896233	0.4664239168465118	0.8783704648411635	0.03574341884538161	0.36873797907267813	0.05432981283684325	0.020459883846854043	0.04020399618329624	1.1484500835262298E-4	1.23074200416972	6.25077010077902E-5	2.7851617642008093E-8	1.5639265007820469	-1168.5386730371624	127.44423642125653	63.36417204960009	249.12267859887191	1472.669270866323	529.9075467945722	126.37605734380753	17	41	10	73	21	8
278855000	-46900.98639868306	-45417.492913557355	-1483.4934851257053	-45417.492913557355	448.02738210645276	0.4750889065974172	1.0397530318923887	0.03748879528676151	0.3205044236069854	0.04433705550794323	0.018507672130092318	0.037140264024176695	1.2905809831877276E-4	1.385051831659532	6.784511547754461E-5	4.0666789720365336E-8	1.6897658541424867	-1170.9636660679196	110.57919345259748	43.30443656652813	183.4480229062393	1442.775995086344	371.34754993833826	187.26237018198333	33	27	7	72	29	2
278860000	-46900.579883449784	-45400.72362118799	-1499.8562622617874	-45400.72362118799	462.23763655262945	0.4750889065974172	0.9460838499522864	0.03651716053437341	0.3205044236069854	0.057746771515413416	0.018507672130092318	0.04383511750855376	1.2127557603909633E-4	1.413244693368054	6.424577718728608E-5	4.2660762080496146E-8	1.8104015191955727	-1180.873938162617	111.05033852487148	68.5753955461315	389.38832620068223	1392.3888052810864	335.1407050292648	248.75790309253185	27	32	8	78	10	15
278865000	-46885.86513062272	-45402.26100076006	-1483.604129862661	-45402.26100076006	463.3477104456924	0.4750889065974172	0.9872764049991598	0.03651716053437341	0.3437015261597585	0.05930423066820591	0.018507672130092318	0.04383511750855376	1.2177992339903397E-4	1.3328781648646246	6.314150170812944E-5	3.078569390808476E-8	1.650126358787808	-1181.5299503006179	156.31644699277464	90.48164578287434	476.0567604228486	1370.2567852865363	635.4193531612302	518.4741814945102	17	44	15	61	3	30
278870000	-46909.0252432424	-45413.89992730049	-1495.1253159419116	-45413.89992730049	482.8588961594999	0.4477033486324795	0.8419385591573081	0.038783686838874745	0.3743615855278629	0.05930423066820591	0.0177596968870073	0.04383511750855376	1.2474931843757983E-4	1.269653714585714	6.220727043785276E-5	3.6880539346593024E-8	1.6819737962415733	-1188.3035906964324	97.65263937672611	74.58969913221796	486.97875026630356	1697.2790618058407	597.8870526821802	254.23347537535227	34	28	1	74	17	16
278875000	-46921.41579184103	-45408.714523312505	-1512.701268528523	-45408.714523312505	460.5742710851736	0.4477033486324795	0.8059486229987999	0.038783686838874745	0.3743615855278629	0.05930423066820591	0.019855506472378565	0.04383511750855376	1.2820233592094376E-4	1.2671871313956153	6.346540444863867E-5	3.677980520416347E-8	1.5429873786212056	-1173.7841001047843	91.15579293454175	42.095287649282845	246.94038459341442	1244.094343731852	419.0128751522547	262.27116423558215	41	19	2	81	16	11
278880000	-46917.277316369305	-45420.84354034325	-1496.4337760260507	-45420.84354034325	435.55106314963115	0.4477033486324795	0.8311180338201358	0.03671233849608749	0.34546221506707947	0.05930423066820591	0.019052531022342552	0.04873420945928019	1.2741899425492196E-4	1.4356100760062485	6.377523729440428E-5	4.4940409536779826E-8	1.7561950628161582	-1175.2937892415296	53.377754185033574	47.571738178433876	218.1647806538248	1313.7491856648442	438.2033377709551	326.31791403662754	44	14	4	85	10	13
278885000	-46901.02248670041	-45408.328107571906	-1492.6943791285037	-45408.328107571906	434.0214007552999	0.43742209656529507	0.8311180338201358	0.040334515792916435	0.3576992701959598	0.05930423066820591	0.019553888049905346	0.04873420945928019	1.223079776640983E-4	1.3202564669905987	6.340776751505314E-5	3.6469654309105454E-8	1.6705662095412643	-1171.700679095314	46.924940059671684	194.62873480978004	456.4231229587724	1390.0304241793908	652.1270770656686	323.11624431556635	59	3	10	72	5	21
278890000	-46881.05001534178	-45399.00189742344	-1482.0481179183441	-45399.00189742344	410.8481790786843	0.46324814236697015	0.91186453647787	0.040334515792916435	0.3338382740884237	0.05180900095351216	0.02309021868440024	0.045507677929925744	1.3050595425855537E-4	1.347237499213683	6.459740075741717E-5	3.8531631915422806E-8	1.6571497546192508	-1167.1403109773216	60.8120281675259	77.87492369677592	798.7325208552869	1308.7446573638506	2062.1630101540286	415.9083806697766	50	9	17	56	7	31
278895000	-46875.89343416444	-45392.28071228411	-1483.6127218803288	-45392.28071228411	419.3742192344031	0.4600667234361349	0.91186453647787	0.040334515792916435	0.3338382740884237	0.05180900095351216	0.02309021868440024	0.04245691637649652	1.3194843880780227E-4	1.4009637013161695	6.894047554163534E-5	3.583258036611309E-8	1.5548221236861717	-1153.1479673626166	63.306580369843275	108.9945219843865	611.0159529925228	1448.3578966598955	322.0060176118698	307.42801462693467	57	6	11	69	2	25
278900000	-46903.53554438462	-45393.89106040528	-1509.6444839793432	-45393.89106040528	438.91934428353846	0.4600667234361349	0.9153773406337126	0.03804935906625795	0.3570895217134152	0.059644366649792765	0.021205101960986246	0.03909379889025676	1.3506224501497058E-4	1.2404249475426785	7.10540182090102E-5	8.404888082867065E-8	1.9876846880418866	-1147.1674455885666	45.849033048404515	69.43555771570001	247.50987090526758	1425.5646674128898	992.6444018379835	229.94066241230814	30	32	16	51	16	25
278905000	-46869.76641294479	-45385.94958644225	-1483.8168265025379	-45385.94958644225	490.2779005238159	0.45588832803167784	0.9508500350302451	0.03804935906625795	0.3578663509372188	0.059644366649792765	0.01993425643095503	0.03909379889025676	1.394995282048822E-4	1.2966352462456603	7.071709037596521E-5	4.79353102841952E-8	1.6809221944436394	-1154.9580094974276	20.521856031376647	68.69716008270383	485.70006495664273	1612.258560109898	337.7326676029295	340.34971944666506	15	45	17	69	5	19
278910000	-46892.079987895755	-45407.93098782899	-1484.1490000667613	-45407.93098782899	453.79324761321845	0.4290273013639153	0.8392454339396539	0.03804935906625795	0.3578663509372188	0.046583323413362764	0.01888407369411732	0.03909379889025676	1.3997012594195286E-4	1.2692465420128995	6.902657758240428E-5	4.088970436377778E-8	1.5514359139043818	-1156.775756358038	23.968297007150788	69.9783507819613	588.4408749371374	1308.8328092411598	955.7333896522829	241.67814658169144	8	54	12	51	17	28
278915000	-46902.1038487296	-45418.15637345748	-1483.9474752721205	-45418.15637345748	429.7898254548202	0.42289543992597156	0.7189907626763273	0.03804935906625795	0.3578663509372188	0.05947276689948243	0.0182350409511762	0.036017060566588724	1.3827017532504822E-4	1.2918907987332353	7.364713869846139E-5	5.03727072150237E-8	1.7370924866733088	-1157.4848214575225	29.00105861797355	65.95156267243325	786.6070120559709	1497.5756787089247	3976.7106728180433	225.7127884361577	3	58	37	44	2	26
278920000	-46901.15429766477	-45406.86395527359	-1494.290342391179	-45406.86395527359	379.8537893003561	0.45452437282618274	0.7809740248377259	0.03804935906625795	0.3578663509372188	0.05947276689948243	0.01758734937669666	0.04219444666460244	1.33907663807792E-4	1.1950615138120133	7.233137915066477E-5	5.066434727533163E-8	1.6934652560861252	-1146.4487064120651	73.44103641887207	61.061512752421464	724.1851295826214	1489.1573899009504	1241.2305889833538	263.06317381540873	4	58	37	35	6	30
278925000	-46903.70518767265	-45418.57199563479	-1485.133192037861	-45418.57199563479	435.04472248599313	0.43029168982013527	0.8542734294639285	0.03338491104828513	0.36480708484067925	0.060456331741115435	0.01758734937669666	0.04219444666460244	1.293062121524294E-4	1.278020291381419	6.845721764103468E-5	3.517952414506617E-8	1.5871666786452003	-1162.8335359009545	83.57221266107533	84.23683701049839	904.1286896206256	1825.5764587073895	321.37533840612525	274.49872417274986	14	49	39	38	1	29
278930000	-46897.1862327394	-45412.668461205794	-1484.5177715336056	-45412.668461205794	426.34416193709336	0.398464758729574	0.7469096618634096	0.038045750661426715	0.341773581915813	0.060456331741115435	0.022822081937399197	0.038954869620137514	1.3777786630611626E-4	1.1983540846084175	7.304872828720779E-5	4.114277952165706E-8	1.6221266304690176	-1160.8729092046979	73.17493978726878	92.4499915101726	918.9342532822347	1245.187070944129	1630.516677348857	247.08838059707506	21	41	25	56	1	26
278935000	-46935.59114540432	-45432.08749229851	-1503.5036531058147	-45432.08749229851	462.5422370068307	0.398464758729574	0.7034734453402701	0.03950140320633907	0.341773581915813	0.060456331741115435	0.022822081937399197	0.05047608234510348	1.267976862999063E-4	1.3036168537692832	6.872485082307393E-5	6.62861343390827E-8	1.9716458175169003	-1158.1869031332913	76.90190044621067	42.91249150966168	295.1234944647127	1198.6967165924398	1072.4762751622995	225.34483617137602	33	27	4	41	43	22
278940000	-46915.034059123565	-45408.57516364573	-1506.4588954778376	-45408.57516364573	454.93020617917205	0.4148693209186995	0.7852347581434259	0.03950140320633907	0.341773581915813	0.053456144915249276	0.022822081937399197	0.0418124277475992	1.2960938862573387E-4	1.2592869842750183	7.185803706127282E-5	4.1398061954733346E-8	1.573882129219497	-1158.5998257757708	57.215106301118965	76.40786256753344	284.92998895989354	806.0807250238382	1176.2786014598903	243.20584954492378	35	26	7	13	63	26
278945000	-46921.961876166744	-45418.208736428955	-1503.7531397377932	-45418.208736428955	530.5964211843626	0.4336460294395923	0.7852347581434259	0.037222522978075434	0.3479468266562774	0.05619771163764155	0.022822081937399197	0.0418124277475992	1.3422819366255948E-4	1.2483124026675934	6.985805736128478E-5	6.81210560295609E-8	1.8769771950686496	-1153.9641552232258	70.27478072789931	159.06047964846118	531.5486883798117	1397.1752194113194	1264.240461645509	263.28749882535027	59	10	8	5	63	25
278950000	-46925.6822264203	-45415.72263191509	-1509.9595945052101	-45415.72263191509	465.87071448092524	0.4334133176553425	0.7852347581434259	0.040010081816682204	0.36172449932457773	0.05619771163764155	0.022822081937399197	0.0418124277475992	1.2608040401030992E-4	1.2242600342842975	6.960213546874317E-5	5.2131023661767694E-8	1.76289061654842	-1153.4334925647975	53.35255378923642	63.99445556517906	70.32236059252224	324.08850306513415	2055.2852638772633	157.04530056083195	58	3	4	9	71	25
278955000	-46942.53802912295	-45424.22307548539	-1518.314953637561	-45424.22307548539	586.2804616946783	0.4334133176553425	0.949145569667129	0.039291883486022715	0.35711171801322317	0.05619771163764155	0.021620929982828888	0.038051508544064895	1.3114558643919537E-4	1.174454993303895	7.166411824730791E-5	5.035579989584162E-8	1.6020667831918274	-1145.8403538561233	62.646184644190306	57.57368052970737	279.06940246689487	689.3253377485627	1209.6885576749823	322.99777305916103	57	4	5	5	77	22
278960000	-46939.29497729058	-45429.27842100096	-1510.0165562896148	-45429.27842100096	360.59138557008663	0.47700770646836377	1.005441992128166	0.039291883486022715	0.3610480385878836	0.05619771163764155	0.016730012961042116	0.04282024735005321	1.336002107012632E-4	1.2763671423957181	7.401200275241771E-5	4.7710043339680645E-8	1.591413170026971	-1149.5379153871165	53.12678085789726	407.80815661953324	1018.2291241547817	1206.4874395280751	1320.888063429439	190.0986482977467	61	6	3	5	72	23
278965000	-46927.87998560413	-45411.4709801511	-1516.409005453028	-45411.4709801511	393.76717391802	0.4676482085248069	0.9440560424817244	0.03761599048659169	0.3610480385878836	0.05619771163764155	0.016730012961042116	0.04282024735005321	1.2129189196019775E-4	1.2657776433633592	7.165432718262653E-5	3.746641781173161E-8	1.5189952424695015	-1157.8405153338717	55.4882280884024	99.06211986527363	214.33023262802027	1109.7579131399486	1556.4252152487963	299.4757063600867	56	2	11	31	43	27
278970000	-46936.20516548413	-45409.635780888944	-1526.5693845951812	-45409.635780888944	375.18845236630165	0.4723028111129081	0.9440560424817244	0.044753951266479707	0.3484970967007267	0.049493902092370534	0.016730012961042116	0.049851656038807576	1.2376678961415884E-4	1.2551454348195883	7.437191105963257E-5	6.178762447779E-8	1.83155081019594	-1153.6587734329423	53.85245976666206	59.89353259526449	226.44313381980857	1095.094118423698	597.9234996743168	235.76584243864835	41	20	7	71	24	7
278975000	-46944.14281331988	-45424.59516586057	-1519.5476474593115	-45424.59516586057	362.6099847506041	0.47383157041353924	0.9856918375324272	0.03812986765461759	0.3484970967007267	0.049493902092370534	0.022876421484264206	0.03483534369793695	1.2281459741177945E-4	1.2389644704033753	7.129931465790715E-5	7.700965547663827E-8	2.0532503105463946	-1153.8737603177883	86.2518941616936	60.97066189804811	339.96996810852295	1341.2387443003463	229.440658888562	132.12059523926095	7	55	1	80	20	7
278980000	-46947.35524528044	-45430.8530755118	-1516.5021697686425	-45430.8530755118	384.54013363589615	0.47383157041353924	0.9856918375324272	0.03862958161918598	0.3484970967007267	0.044946978555186035	0.022876421484264206	0.03483534369793695	1.3054139959625964E-4	1.2341839311947338	7.439091910889743E-5	5.628210992115375E-8	1.663013044812761	-1143.954812902702	20.301926767301435	62.299308789087334	403.6150296930693	1276.6249897447942	211.77511767057288	167.82707203267177	3	59	1	77	25	5
278985000	-46910.26470941084	-45402.13658216421	-1508.1281272466288	-45402.13658216421	405.4831849546446	0.47383157041353924	1.0554148159950423	0.03862958161918598	0.3484970967007267	0.048454106265031126	0.021816209554419572	0.0468619677908084	1.2568684999289726E-4	1.2165077812486236	6.932307480057017E-5	3.7174820060775735E-8	1.5605609867521182	-1155.9452968751677	64.36689099720256	57.45084195601801	550.039822434112	1833.779446270545	236.58317542881846	72.37436400702565	8	54	2	69	33	4
278990000	-46899.7790200062	-45408.39139956652	-1491.3876204396777	-45408.39139956652	444.43194218436787	0.47383157041353924	1.0656602928549281	0.03862958161918598	0.3484970967007267	0.050280119256777646	0.021816209554419572	0.04729421956150101	1.402652070570465E-4	1.3037576821525854	7.126340219223467E-5	4.260070315763376E-8	1.5613877806563994	-1165.6013052320884	76.90532321225439	51.96889171460255	238.69326747274937	1460.2085409294625	598.187439126046	215.72510202147842	1	61	1	75	15	17
278995000	-46898.78298248298	-45409.604444896875	-1489.1785375861086	-45409.604444896875	393.466190705363	0.47383157041353924	1.0656602928549281	0.04136207605680559	0.3484970967007267	0.05450066442298235	0.020987424944481022	0.045640067213960474	1.3558092255220677E-4	1.2886602594394174	7.102618319205806E-5	4.99153510306257E-8	1.6842692802605317	-1157.2691312677373	39.63936899710543	64.92860545922936	340.597744579586	1397.4146866542217	473.9970579263069	157.46862430337313	2	60	1	75	15	17
279000000	-46876.38395617606	-45400.76574795816	-1475.6182082178998	-45400.76574795816	393.02531560795813	0.4675237922183567	1.0585476981101012	0.04136207605680559	0.34234366608232164	0.05450066442298235	0.018465123444179013	0.04321463855715039	1.375697143399815E-4	1.342188960607736	7.25463991295925E-5	5.4630921363154556E-8	1.7978233743310428	-1156.5606310470491	75.89279346408502	48.15909588410872	318.0512315086173	1702.856468764472	275.7680433156621	158.3769240559401	15	46	2	78	15	14
279005000	-46903.9955977736	-45411.26678499316	-1492.728812780439	-45411.26678499316	323.7911412182725	0.4675237922183567	1.0585476981101012	0.03710622912770858	0.33897729383215747	0.0519089588008101	0.018465123444179013	0.03894525663944747	1.2980821960156496E-4	1.276893823975451	6.955176368122537E-5	2.386469263084096E-8	1.354750972286186	-1157.6165286962723	69.248019560356	28.701751413254122	225.23806124698515	1967.9096758617318	654.3288739981901	225.10568634763396	40	22	1	70	22	15
279010000	-46886.74415023968	-45404.08467160978	-1482.659478629904	-45404.08467160978	378.43825670705047	0.4675237922183567	1.0426576810110144	0.03710622912770858	0.33897729383215747	0.0519089588008101	0.018465123444179013	0.03894525663944747	1.2656661159187276E-4	1.1886801021729434	6.825963560426647E-5	2.390243933091012E-8	1.3821674391501422	-1157.0902949320428	73.11728370037811	37.35053986229808	208.5240783280983	1607.5844090419168	595.6325578011538	80.41364207545837	38	24	4	74	21	9
279015000	-46894.68466161211	-45386.42845774008	-1508.2562038720253	-45386.42845774008	319.04839282134617	0.4675237922183567	0.9889368533005689	0.03710622912770858	0.33897729383215747	0.059412544402216966	0.018465123444179013	0.03808468364973113	1.1951463944448245E-4	1.1604812494269041	6.935735865269384E-5	2.3762056427675246E-8	1.4033883717813416	-1173.7900795624935	114.45441786968428	68.92025981910375	162.70259524837908	1441.2075159767755	770.591298943233	131.87301799458555	25	33	2	78	19	13
279020000	-46881.54588548629	-45403.32340405975	-1478.2224814265337	-45403.32340405975	354.46494202219765	0.4939686778840353	0.9633258604469656	0.03932754523465763	0.3686009872461647	0.05863358236147107	0.018465123444179013	0.03992357879992906	1.1584026300964442E-4	1.3015748198902553	6.620614979464008E-5	1.8153128300271855E-8	1.3856024239539932	-1167.3152491871808	87.55509126863112	39.20788323877362	380.4680894944018	1217.6860978960062	647.5882003226913	120.84132868347648	25	34	4	75	18	14
279025000	-46895.15572332795	-45404.41582724999	-1490.739896077962	-45404.41582724999	345.495827958242	0.46009566103362026	0.9633258604469656	0.03932754523465763	0.34867316663203524	0.04958553459756837	0.024725777931847857	0.03992357879992906	1.2127967101108327E-4	1.2643023590414617	7.315488856631924E-5	2.8167404975327932E-8	1.521674262006719	-1173.661829262317	70.13307242692012	50.71554645668219	177.9456995565899	1058.5477798740624	640.9192124460232	215.93630979679244	24	34	3	79	15	15
279030000	-46896.16119378684	-45402.248450868465	-1493.9127429183718	-45402.248450868465	319.23781860605396	0.48418296755154994	0.9633258604469656	0.038028328633667355	0.34867316663203524	0.04958553459756837	0.024725777931847857	0.043176549175580364	1.2019013765111772E-4	1.2168656298021412	7.152754379412909E-5	2.9043049649970682E-8	1.5194473135440598	-1166.8057515114488	67.42758506521822	67.76003850462843	325.4375038889345	1298.3062072146702	202.59371729159372	404.29672931093006	32	28	4	82	5	19
279035000	-46887.834167683766	-45383.9488500055	-1503.8853176782666	-45383.9488500055	320.8843617154771	0.4694104240584639	0.9633258604469656	0.036043436145858455	0.34867316663203524	0.050965683847684407	0.024725777931847857	0.043176549175580364	1.1673020307986002E-4	1.2749632638249477	6.85517274644214E-5	3.164420940963928E-8	1.5526231461832252	-1166.1544562903803	67.72631504181561	112.0407828589255	178.2297478769092	1402.1366025994682	424.5483530020869	100.16917672136981	53	3	6	81	21	6
279040000	-46912.01568598308	-45396.6878812337	-1515.3278047493804	-45396.6878812337	336.3327939999658	0.4575239047452335	0.9633258604469656	0.039335256237013505	0.34867316663203524	0.050965683847684407	0.024725777931847857	0.043176549175580364	1.2253240948273593E-4	1.3257067105219944	7.120790334992591E-5	3.416750665508662E-8	1.5154785453683577	-1166.4433660175264	62.98349914170903	345.0935104366711	725.184180426884	1632.2063751116082	427.3420560643648	111.94116992949269	61	7	6	68	25	3
279045000	-46921.293889019864	-45400.5984127114	-1520.695476308463	-45400.5984127114	344.7259102905347	0.4575239047452335	0.9380349168425208	0.03600698038597884	0.34867316663203524	0.050965683847684407	0.021617396273872883	0.03732940117697694	1.306465901166425E-4	1.2622237536545828	7.376825530049333E-5	5.332645933369238E-8	1.6246920421504616	-1155.064060802892	57.966739353917006	142.48168012610293	603.8702306779743	1656.9210979268416	315.2558236683922	116.70024994287006	58	4	12	66	18	12
279050000	-46904.062638882046	-45411.29957403159	-1492.7630648504532	-45411.29957403159	373.78937788301494	0.4578506291564677	0.9380349168425208	0.03600698038597884	0.3731213904578729	0.05715057154644401	0.022245969845599182	0.037201499104874976	1.3240910771966484E-4	1.3674824415633642	7.196360342959147E-5	5.273189700974164E-8	1.769450105043081	-1158.692136757926	67.28264681720012	56.34115292718152	462.37243320379247	1501.8471625008071	425.8536830981964	55.791213377330756	34	28	5	75	18	10
279055000	-46911.126924327924	-45409.556041368705	-1501.5708829592177	-45409.556041368705	380.6564928439121	0.4578506291564677	0.9492744895278035	0.04707202752702007	0.3672681002453313	0.06599732667870797	0.02307730363773551	0.038841179515179326	1.2058963387647521E-4	1.3610872602854467	6.555674056337802E-5	2.9465055717444497E-8	1.5419833819848592	-1170.079457507476	76.63633780724409	57.94746234045978	121.27421129147217	1494.4874096123851	504.7243824382055	138.78865223075323	15	45	2	83	14	11
279060000	-46956.146737272975	-45423.080524001416	-1533.0662132715568	-45423.080524001416	384.61580149163285	0.4578506291564677	0.9492744895278035	0.04725698563877849	0.3672681002453313	0.058592801063233925	0.02307730363773551	0.038841179515179326	1.158167785508679E-4	1.2839816160815813	6.484731071806309E-5	3.605766880152856E-8	1.5946428763210883	-1177.9715254681898	85.58123206753156	36.84252898288384	141.7405851221183	1307.1658601290012	892.6350608983269	182.29249865179884	21	26	13	90	7	13
279065000	-46911.025199658245	-45387.89464458066	-1523.13055507759	-45387.89464458066	371.7288736882896	0.43993056862577534	0.902497608587287	0.03499698388631346	0.3672681002453313	0.058592801063233925	0.019564531343651104	0.04083241513079034	1.310940774240168E-4	1.3547970034798287	7.048071285027716E-5	7.035747702016711E-8	1.9264650560915237	-1173.658634377923	96.4004485696949	46.7959508605918	213.6723818401254	1249.6208709000023	396.5149283100797	164.11938498594327	26	27	18	70	18	11
279070000	-46914.03772504199	-45410.181653647465	-1503.8560713945233	-45410.181653647465	395.332878620539	0.43993056862577534	0.902497608587287	0.03499698388631346	0.3390696459137037	0.04784787418014092	0.019564531343651104	0.04083241513079034	1.2603795603047425E-4	1.4062556153263341	6.776990361968222E-5	4.0511526912542376E-8	1.6622188802021096	-1172.4421213234612	81.37660850281321	53.14958999558815	443.0332586078335	1186.4106880214051	1430.4155885429348	110.5868629653306	25	29	13	87	1	15
279075000	-46919.31468756485	-45415.33713321816	-1503.977554346688	-45415.33713321816	400.7360332868879	0.46240623867777364	0.9322739481672035	0.034799131829861704	0.3390696459137037	0.04784787418014092	0.019564531343651104	0.03957473111843318	1.3348933581366627E-4	1.3065026400475332	7.003122632349503E-5	4.573885232500062E-8	1.6356202985667596	-1166.028725439444	55.01085626783247	75.96698855587748	490.70233972203613	1258.101567006872	843.8171562690527	112.48083090016515	15	43	19	73	7	13
279080000	-46901.075921336145	-45395.89241578266	-1505.183505553486	-45395.89241578266	401.1412560700852	0.46240623867777364	0.9322739481672035	0.03288116725204088	0.3459262869804093	0.04784787418014092	0.02345503023373879	0.03957473111843318	1.3449288865017013E-4	1.3139848167944417	6.678464187867695E-5	3.799877405161707E-8	1.5352140438505972	-1182.3432911862449	29.288218762658772	58.0695510336007	291.50691450850667	1217.6029519783724	849.5490966420651	158.5283768259844	1	57	8	87	1	16
279085000	-46884.46835263408	-45390.294794610745	-1494.1735580233362	-45390.294794610745	405.92554686383323	0.46240623867777364	1.0053808527885566	0.03651895087814078	0.3459262869804093	0.04784787418014092	0.02525700949902298	0.04818043289618783	1.3068088253105116E-4	1.3529924993668963	6.536631300004277E-5	3.930059556751669E-8	1.6199089260421269	-1180.8286165833238	78.30723233981412	73.10773344955567	401.1990348488746	1707.259875623739	877.1508137813546	198.29098412301954	21	37	7	73	17	15
279090000	-46923.126865883656	-45417.13061929255	-1505.99624659111	-45417.13061929255	447.68754688587063	0.4643971011871964	1.0524011663408197	0.03570754232637827	0.34893000110391437	0.061268925693417145	0.02525700949902298	0.04818043289618783	1.2410443859783306E-4	1.3523622350016793	6.498035019958433E-5	5.211338888617861E-8	1.8181913376605012	-1176.8531695791469	49.92552204692416	81.62378335820065	374.6848407837418	1367.4213876305284	158.14875281779442	136.28996448117465	15	45	4	91	9	6
279095000	-46915.25625051999	-45394.972562998766	-1520.2836875212206	-45394.972562998766	421.29609357183654	0.4643971011871964	0.9028701915942954	0.03570754232637827	0.3385966277374799	0.05555639370601438	0.024580204498490008	0.04818043289618783	1.2153777611371796E-4	1.3158130445111864	6.419176349436914E-5	3.457479423042171E-8	1.5492325224425825	-1181.3721494861936	34.25859111992835	63.07870908263326	465.68678147563116	1290.48392900156	224.93093167582722	199.8008977868761	3	55	6	88	4	14
279100000	-46908.13215055347	-45398.51804374406	-1509.6141068094146	-45398.51804374406	408.2677548421314	0.4643971011871964	1.0608074017902818	0.04147039069074547	0.3385966277374799	0.05555639370601438	0.024580204498490008	0.03642610069310073	1.240584116874363E-4	1.2994534142128675	6.684436820589962E-5	2.4796474999972063E-8	1.3985021879528645	-1181.6519162131956	55.475709309474674	86.68467578234777	606.2487561404422	1217.9712636712975	255.55925365717707	69.33294957633214	2	57	11	84	9	7
279105000	-46916.864650407144	-45391.2023187908	-1525.6623316163457	-45391.2023187908	385.1084095806376	0.43635445055207883	0.8444442308703141	0.032899163481234645	0.3710433899501905	0.05555639370601438	0.02400734551802553	0.0393078287185987	1.1410053293746505E-4	1.3417969062369552	6.477266238109757E-5	2.9239435388377716E-8	1.5703544634739164	-1190.9511933331153	92.73490934662308	78.2817952612461	249.53425386171872	1235.3261307588086	482.94201928601075	198.72663681276296	5	53	1	96	2	13
279110000	-46908.71772208946	-45394.07620869689	-1514.6415133925689	-45394.07620869689	410.8455186718555	0.45309245398028514	0.8444442308703141	0.032899163481234645	0.3710433899501905	0.0601275935977747	0.02114117182433315	0.04174828803016056	1.1917441417141102E-4	1.3675974631355619	6.49142674258E-5	6.246931904090033E-8	2.125693350749018	-1188.2309940222613	76.58171131207492	65.19356242434787	255.47109216239832	1282.3660936203696	545.8920246085314	130.96002154498618	9	49	4	91	5	12
279115000	-46879.18177159499	-45382.3131847415	-1496.8685868534874	-45382.3131847415	402.6906238363605	0.4523391114540414	0.8444442308703141	0.04540334410577135	0.3574702777005027	0.0601275935977747	0.02114117182433315	0.04174828803016056	1.193232264527229E-4	1.2978399512951184	6.374336872058356E-5	2.790441336723595E-8	1.5758718671727674	-1185.9419877012401	26.50131098908799	79.119591513292	453.88816233581736	1615.7266617448752	943.8692936631985	192.2080017643113	2	57	1	87	10	13
279120000	-46941.64631384372	-45417.388931107474	-1524.2573827362414	-45417.388931107474	388.9866353952215	0.4757369481739874	1.0522743558343102	0.040258955877292106	0.3574702777005027	0.05286521945445437	0.02114117182433315	0.03967673175825101	1.2308541453582596E-4	1.2700873818726393	6.541611113059104E-5	4.1496669463406386E-8	1.6405549473897014	-1182.4790350256567	168.45582975431014	88.03763074767706	338.9733818876317	1234.6956076017318	182.87840305458082	131.87159050788568	4	56	1	95	3	11
279125000	-46950.935003082166	-45415.23036995146	-1535.7046331307074	-45415.23036995146	340.1954301393919	0.42610979874621374	0.8000190316842802	0.040258955877292106	0.3574702777005027	0.0539824861553988	0.02114117182433315	0.03601812515514534	1.1780439883471655E-4	1.2909142173242598	6.574427495064992E-5	4.559083466893683E-8	1.7362871927837855	-1174.5942424434638	59.95311018889964	59.818766794372664	548.318383242084	1257.2355001886992	331.52997837070865	194.78818601962084	6	54	15	82	7	6
279130000	-46920.40710646714	-45403.21752737351	-1517.1895790936283	-45403.21752737351	400.51882489015276	0.4392153547615593	0.8000190316842802	0.040258955877292106	0.35059142263601856	0.0539824861553988	0.02114117182433315	0.03601812515514534	1.2705024712476653E-4	1.3456121652972282	6.612993212217182E-5	6.380163559806461E-8	1.9369415251466584	-1171.1808346978535	33.74520137402156	77.65403907256083	593.7098510564947	1184.1391798583343	593.2898231696038	220.50475572263272	4	57	14	78	6	11
279135000	-46921.06824818543	-45402.7305564964	-1518.337691689034	-45402.7305564964	370.0921140483876	0.4248250102627228	0.8399209335078685	0.040258955877292106	0.35059142263601856	0.054577050305300065	0.02114117182433315	0.0338250115959752	1.2412854263303731E-4	1.3115950666941145	6.77706992111313E-5	4.813140246316402E-8	1.7150251553294524	-1167.6594925533957	87.61388230274241	95.88376099289151	558.2925973989406	1470.0455829477462	636.7529233182845	83.40063986749247	22	38	16	68	17	9
279140000	-46937.22576371206	-45412.1465015654	-1525.0792621466514	-45412.1465015654	363.75110195956154	0.44147309120814937	0.8685068778844605	0.040258955877292106	0.3607496887974149	0.054577050305300065	0.018233219600963795	0.046714008921879574	1.2471306639994173E-4	1.3664887607395813	6.845811324691203E-5	4.594415298008821E-8	1.6736425385452431	-1177.1420688012047	73.05515273068967	96.53072415980296	528.1030718216975	1293.5560831225196	583.9218053649548	234.21280038026515	60	2	4	82	14	8
279145000	-46915.669953216	-45390.96838092423	-1524.7015722917706	-45390.96838092423	332.1953733570113	0.4500271561930206	0.8685068778844605	0.03628603642505349	0.35674990130331813	0.054577050305300065	0.022167427758422224	0.0372684926208781	1.2544229028778973E-4	1.3248326111583029	7.098887278993487E-5	5.73692571220996E-8	1.798224660874702	-1156.9702571401556	50.26125306921114	278.0281896171475	406.189907404037	1385.662524879484	885.0421928940816	195.3627766484066	56	6	15	66	14	13
279150000	-46904.860065885274	-45401.04975924069	-1503.8103066445813	-45401.04975924069	311.412765471535	0.44727970101137077	0.8556932584780156	0.040640002406282516	0.35674990130331813	0.054577050305300065	0.022167427758422224	0.045208197134639146	1.2287894707135007E-4	1.2535635460055496	7.201829744419405E-5	5.320404601341238E-8	1.9502803927228518	-1166.9614257170153	99.39449400255242	473.9407779457396	834.6361924310497	1129.0671753723134	539.8023393562459	87.35134741285263	58	13	8	74	7	10
279155000	-46916.064924030434	-45402.05553727761	-1514.0093867528292	-45402.05553727761	393.7353582806979	0.44727970101137077	0.7888247934976157	0.0363181148952778	0.35674990130331813	0.049457206966062595	0.01696539611419011	0.04074853793565052	1.2614391571703464E-4	1.283298811168193	6.965973708361554E-5	6.29211025516879E-8	2.1012842795787523	-1184.9785792604803	68.3198980174292	127.27999368644367	682.1880221322073	1122.5510513165573	796.5796712175223	137.7969659574769	47	12	13	66	20	12
279160000	-46894.01373101844	-45399.554235298805	-1494.4594957196284	-45399.554235298805	383.45415847163434	0.44727970101137077	0.7749671558878154	0.0363181148952778	0.35674990130331813	0.05301436116990054	0.015743275491903564	0.04221853078849563	1.2175975313846522E-4	1.396372587637936	6.174473090301857E-5	4.459486947653256E-8	1.903052050584826	-1184.9354056603095	55.033639597439496	256.7825210698878	560.0733442280203	1431.1983526784331	782.9899247326607	129.9349933444464	54	2	9	69	23	13
279165000	-46891.613668455	-45398.52921794319	-1493.0844505118068	-45398.52921794319	379.6268825277562	0.44727970101137077	0.9793400785220557	0.0363181148952778	0.35051371599817405	0.04688356306768772	0.019040689381626518	0.04221853078849563	1.2384168530791057E-4	1.3269354342600026	6.622372548568869E-5	2.332382054694756E-8	1.402019264184976	-1173.0566115439358	45.92839619074846	148.5537561397063	859.5735540868287	2023.001418171632	1823.2764931402676	190.17068810723256	50	8	23	50	25	14
279170000	-46916.64758650652	-45408.96228573947	-1507.6853007670516	-45408.96228573947	407.2961523329911	0.48091589710602417	0.9793400785220557	0.0363181148952778	0.35051371599817405	0.052489566795166726	0.018281266562340106	0.04221853078849563	1.2085789741965535E-4	1.3857724274777992	6.19747581195373E-5	7.574581661823721E-8	2.224628307804634	-1181.2757744657756	61.71944692341102	233.61470583162307	616.0038876668793	1405.131596578626	474.75094339713525	102.09260368330948	59	3	20	72	6	10
279175000	-46897.80207064222	-45414.92864365056	-1482.8734269916602	-45414.92864365056	346.29170506368223	0.48091589710602417	0.9599927130742953	0.0343320789385398	0.35051371599817405	0.052489566795166726	0.01915233744487419	0.04221853078849563	1.2678609525326528E-4	1.285864372335553	6.639253970088854E-5	3.353026512614284E-8	1.660301533849117	-1182.5249691741437	66.04805401966442	120.12240358370663	829.2048627681434	1110.760063604285	709.7569260581989	197.90236998454066	41	19	27	60	11	12
279180000	-46942.67829573336	-45426.561216974325	-1516.1170787590406	-45426.561216974325	456.93155577945504	0.48091589710602417	0.976373795562827	0.03588168698608541	0.35051371599817405	0.059441517967396613	0.022749379259327965	0.04221853078849563	1.251135876161332E-4	1.3173649853245486	6.317765685370197E-5	3.9038083892058815E-8	1.6533749195399672	-1189.4807783158385	71.00822024114824	97.4939772799177	797.7770827874457	1267.1448032299854	633.206887008778	225.63244436978124	46	15	6	66	29	8
279185000	-46922.553723788464	-45406.118574970795	-1516.4351488176655	-45406.118574970795	410.97541167005204	0.48091589710602417	1.065164896619868	0.03803311345814715	0.35051371599817405	0.05654229985956956	0.020686613250246167	0.04221853078849563	1.2491632129252756E-4	1.3437078726735627	6.456095132987821E-5	3.628247052894092E-8	1.576349758344064	-1182.165303245709	91.80767430140837	404.877950102247	752.7519851785415	1410.8522657269637	1325.6800068961616	223.76069179556217	61	5	7	72	10	15
279190000	-46936.48786726499	-45410.79307986488	-1525.6947874001048	-45410.79307986488	500.08142867425147	0.48091589710602417	1.065164896619868	0.03803311345814715	0.34892021982009525	0.0665719325304079	0.020686613250246167	0.04221853078849563	1.2298793719934804E-4	1.3036362869605218	5.832828230718033E-5	2.7624416165157128E-8	1.4897581988075177	-1193.214394517739	77.73291535134209	653.6520314339106	2004.774870649033	1474.019356856254	1659.1927923611681	387.7386877040701	60	14	23	43	9	21
279195000	-46939.3371485467	-45415.31819627905	-1524.018952267651	-45415.31819627905	487.72014059326347	0.48091589710602417	1.065164896619868	0.03803311345814715	0.34892021982009525	0.0496106904106016	0.020686613250246167	0.04221853078849563	1.2382862025385265E-4	1.394169252699275	5.8287382501682915E-5	3.09127261834712E-8	1.567719340685359	-1206.1322687427796	72.98719321796479	628.4205954883107	954.0572560339016	1549.9425600034353	932.7675269772029	225.6285269869532	58	21	13	45	18	15
279200000	-46941.280311890754	-45419.67772044485	-1521.6025914459049	-45419.67772044485	499.44813337606615	0.48091589710602417	1.0415700215565347	0.03803311345814715	0.34892021982009525	0.05633063215127572	0.02035270847964193	0.03947292645589748	1.2815605481411046E-4	1.3598228626305708	5.891948761420884E-5	3.86298515288469E-8	1.6403825827611924	-1195.428151560877	88.23993356986065	621.0917313681368	1283.562536122774	2665.6574010865975	1290.2065438095615	414.12173373363316	57	22	26	36	5	24
279205000	-46925.00461241096	-45413.51414088436	-1511.4904715265925	-45413.51414088436	450.33688450476143	0.48228781955074496	1.1259576048918225	0.039736554092685755	0.35977627436915455	0.056977938825891784	0.021023695339651996	0.04167986552870399	1.1832687888648643E-4	1.3100814510112992	5.963787283375147E-5	3.1577408637405246E-8	1.7073878768306123	-1200.6099382882076	99.11741765089866	737.3620153545581	1688.1965442371163	2659.0489200729144	997.0776573141615	493.76742298129017	61	22	50	3	7	27
279210000	-46917.08250909962	-45398.91255893276	-1518.169950166859	-45398.91255893276	453.705558103044	0.48228781955074496	1.1259576048918225	0.043810236940167176	0.35977627436915455	0.056977938825891784	0.021023695339651996	0.04167986552870399	1.1748543036854865E-4	1.3438461156151726	5.775879536512267E-5	2.5577003322097883E-8	1.5541942752920088	-1208.592148186237	97.98901582518458	597.7987939880751	1785.8991764241496	1466.215247701057	541.4710567806721	368.04038271023893	61	13	37	32	15	12
279215000	-46928.92355012308	-45412.516563331934	-1516.4069867911428	-45412.516563331934	443.8802654380855	0.4819915885740718	1.0006229455039857	0.03539009708180799	0.35977627436915455	0.05148990535262291	0.021023695339651996	0.04167986552870399	1.158703152962142E-4	1.3095841113366526	5.84729393422615E-5	3.792460659259956E-8	1.8753080723556186	-1210.1175518379803	92.1253304235233	752.8909273580945	950.0936223803698	1429.9681343558816	780.6403261826314	250.89057099138586	59	3	24	53	21	10
279220000	-46921.85962870151	-45409.087237825486	-1512.7723908760215	-45409.087237825486	443.7279366603871	0.4819915885740718	1.0006229455039857	0.032565392878394495	0.35977627436915455	0.05919726755662007	0.018342800836476696	0.04167986552870399	1.161722255377872E-4	1.2962138876642109	5.905896028699886E-5	2.4879512362686536E-8	1.5565490185642115	-1209.295442885181	103.65514293182486	354.4083349430905	963.5237410103321	1889.750638649587	1098.0696378039838	173.83806611525614	56	6	21	47	29	11
279225000	-46929.81731493781	-45402.470104870925	-1527.3472100668907	-45402.470104870925	409.7089565441202	0.4819915885740718	1.0006229455039857	0.0415486396215269	0.36153152560118285	0.05919726755662007	0.022634347232118133	0.04167986552870399	1.1572650787232167E-4	1.2731231256336084	6.009312324526862E-5	3.34664675782052E-8	1.6845083171791833	-1211.4272680177953	103.83129442221627	155.2115047434427	790.2654579421459	1386.386473491757	1373.6789061850704	355.3045614018409	53	6	4	85	12	10
279230000	-46907.83079474688	-45388.42995497995	-1519.4008397669322	-45388.42995497995	392.1905171644878	0.47487189813957387	1.0006229455039857	0.03269681726761551	0.36153152560118285	0.05266977138528537	0.022634347232118133	0.03879716384819295	1.1290730952801709E-4	1.2980880204587213	5.7717992224546845E-5	3.865892503686289E-8	1.7996623292553626	-1199.2313386005173	86.56884685372926	150.48014860706942	839.2534800081648	1633.3579706093874	642.8643928480307	64.50465655194637	47	13	21	61	22	6
279235000	-46906.68001098728	-45386.188181898084	-1520.4918290891912	-45386.188181898084	383.90557766940526	0.4905831471608092	1.0006229455039857	0.03579888133508869	0.3505177382640384	0.049320494820615395	0.022634347232118133	0.03879716384819295	1.1921404027818511E-4	1.3736351709927337	6.012937959453458E-5	2.8587404982076346E-8	1.6074667285763873	-1208.0617004225282	72.84050244904239	91.32657357165888	606.881944470773	1604.4052449617352	522.8525866816051	50.43198151919937	34	22	17	71	21	5
279240000	-46916.26845736762	-45405.885863471565	-1510.3825938960547	-45405.885863471565	410.5569014222335	0.47074091726965883	0.886369301808859	0.03812049012128373	0.3505177382640384	0.06094037301685216	0.02280015772407644	0.047111415394189365	1.1520090564305967E-4	1.4263486171697308	5.846693142294124E-5	1.0837856370699026E-7	2.77681801685957	-1204.9429195472937	69.37013731208104	332.1546960438739	772.4928701066252	1982.5617540634962	698.2758268481182	47.49295935280673	55	4	17	68	19	7
279245000	-46908.39687665028	-45405.048834142806	-1503.3480425074772	-45405.048834142806	367.0183445799708	0.47074091726965883	0.886369301808859	0.03812049012128373	0.3505177382640384	0.05268473353180057	0.021008761685127057	0.047111415394189365	1.2269657906485284E-4	1.3994897461138067	6.0795190454694336E-5	6.064100599819257E-8	2.1627441311109967	-1211.7972103571585	85.91391180783148	372.555340373457	872.1255083829238	1571.567876979127	1376.0478691704354	92.1416289129105	56	10	2	67	26	9
279250000	-46919.757413424726	-45393.17392268812	-1526.5834907366054	-45393.17392268812	343.8902893074913	0.4831042970308916	0.9895670057094487	0.03812049012128373	0.3649001331482843	0.05649890343224557	0.025724904944459014	0.04761895672276319	1.1436121082137357E-4	1.4113480122055428	5.642161962675526E-5	3.146447879877159E-8	1.6932590421965574	-1213.6588876482165	99.94115347848641	705.6305764039544	1687.7333229002109	2152.027914531844	1392.2810949432194	82.68190491393436	59	6	15	44	36	10
279255000	-46908.92413207445	-45388.554159179665	-1520.3699728947815	-45388.554159179665	341.17151800385733	0.4960399840730073	1.1847966685900388	0.03812049012128373	0.3613038127035474	0.05649890343224557	0.023018477966993703	0.04039484685984234	1.196812095020643E-4	1.3665813847922121	5.965997144833062E-5	3.3452566474998795E-8	1.7574799303855348	-1226.638924210635	92.80970040464948	463.7220990548234	1514.1483755149325	1260.782819020399	761.1509328798023	92.63290313166159	54	6	45	46	11	8
279260000	-46922.138640358404	-45396.75667431391	-1525.3819660444906	-45396.75667431391	347.4895555032998	0.4960399840730073	1.2930609431327713	0.03812049012128373	0.3609327610722816	0.05649890343224557	0.022347761179036373	0.044315714159583755	1.1584245649578642E-4	1.4291175135277103	6.033229394726754E-5	3.0927555324093173E-8	1.617224859206961	-1195.9531892662978	73.30214450848078	104.037682299988	583.0693692322347	1667.7960024417043	814.485965388861	96.67555794042877	58	2	21	67	16	6
279265000	-46914.045788879346	-45399.49993311766	-1514.54585576169	-45399.49993311766	329.12886941720495	0.49437239881922107	1.2469356033836818	0.04077926066426179	0.3678387777614177	0.05743195137254218	0.022347761179036373	0.044315714159583755	1.2459185758369588E-4	1.3666278912588872	6.267325261020312E-5	4.472402533289502E-8	1.8715935045872167	-1210.3628347374565	89.69376412392185	682.0333758452972	903.4716311695703	1554.8068019725413	225.8226582104107	28.813494232256314	58	16	10	74	8	4
279270000	-46891.54495994528	-45400.13321269787	-1491.4117472474074	-45400.13321269787	303.3779584986199	0.49437239881922107	1.2469356033836818	0.04747888344091812	0.3597694703581328	0.055050909219339215	0.021685747103568975	0.04424173019367105	1.2556103737133863E-4	1.5001545644191494	6.151856947583784E-5	3.649674646974743E-8	1.8223048543770581	-1217.6395372754228	106.13841533046947	440.4735561481568	653.9349382290821	1124.4860847193258	516.3883230308448	18.85325076576178	55	18	4	82	8	3
279275000	-46889.86035917417	-45406.79148426628	-1483.0688749078904	-45406.79148426628	312.82168256033833	0.49437239881922107	0.9599752178577641	0.03242579852804487	0.3597694703581328	0.058741241247058575	0.021685747103568975	0.04338111344375237	1.2144847615914631E-4	1.3723183217623625	5.8243437448574066E-5	1.8359644354018842E-8	1.4717586826280897	-1212.3621721216698	82.59321763988983	497.52219130039845	1468.226822154702	1242.4260608211064	137.26211258745025	128.45435035077145	57	16	35	51	7	4
279280000	-46922.73367809389	-45411.449871130295	-1511.2838069635968	-45411.449871130295	304.51196652352445	0.49437239881922107	0.9599752178577641	0.03331119515783071	0.37304116253226344	0.058741241247058575	0.021685747103568975	0.04338111344375237	1.2241688401910632E-4	1.410202301997748	6.308282171228524E-5	2.5788436002643966E-8	1.5099569999767406	-1195.9779284511449	104.8685033876956	590.3850281381502	1468.5880863532325	920.8431944948228	155.08730585138898	78.68105584904069	59	11	66	23	8	3
279285000	-46927.01894873566	-45408.784055820135	-1518.2348929155237	-45408.784055820135	316.8677210105986	0.49437239881922107	1.1666333300621956	0.040509868645330176	0.37304116253226344	0.058741241247058575	0.021685747103568975	0.04338111344375237	1.210507955112011E-4	1.2892702430731928	6.174473348322789E-5	2.589575222432358E-8	1.5526998387323472	-1198.4009254430441	103.5236677194173	586.0026426571593	1429.2671613707705	1309.1663174732707	571.9031174610802	74.80037712303307	61	21	64	14	1	9
279290000	-46939.73853041118	-45434.50156519886	-1505.2369652123252	-45434.50156519886	314.3902552305097	0.49437239881922107	1.2012750468232383	0.040509868645330176	0.37304116253226344	0.058741241247058575	0.021685747103568975	0.04176362381780239	1.197030393598315E-4	1.2804363726090433	6.394777097788333E-5	1.9040781498435904E-8	1.4040401853410434	-1200.8509754160868	112.49541825167202	527.9943757186852	1321.2869523285883	1066.4340180145352	179.52267160775764	83.53953181252844	59	23	42	39	3	4
279295000	-46944.89620069565	-45414.285682904105	-1530.6105177915447	-45414.285682904105	321.83551001550666	0.49437239881922107	1.1002038391621856	0.03472810969647334	0.3204736138499232	0.05602356919670605	0.022138328487412803	0.04121245116980101	1.2098628265079502E-4	1.25685367210179	6.768843447705719E-5	3.163101160277268E-8	1.5577956696778814	-1191.1387098358484	88.36091003956511	702.352262071507	1220.8406434434878	1682.2528431382775	1008.2219188541774	371.1016981847319	64	10	51	20	11	14
279300000	-46922.62561782679	-45421.64207396838	-1500.9835438584034	-45421.64207396838	309.4273192740873	0.4943721884408425	1.1002038391621856	0.036247805184825545	0.3204736138499232	0.05302068917416199	0.022138328487412803	0.03983598228238339	1.1902162860680006E-4	1.244681965579787	6.526225078648308E-5	2.530102732270513E-8	1.4812855961992653	-1176.3737801609298	76.5450947675936	428.87342063903554	1194.1927170715858	790.3493265698571	216.50943827424072	132.044572961064	57	15	74	13	6	5
279305000	-46918.06234056842	-45408.48187177591	-1509.5804687925074	-45408.48187177591	301.69391192057657	0.4943721884408425	1.1002038391621856	0.04089444785796428	0.3586523246567819	0.05302068917416199	0.021702093193645442	0.03983598228238339	1.222278083572418E-4	1.3376376908465601	6.437809598073618E-5	3.001730328761646E-8	1.532622584660964	-1176.4895950532684	68.93244618676762	625.3081868885237	1111.341411520672	702.3759652257944	152.00063121988185	73.00870074901543	57	18	76	7	8	4
279310000	-46920.57731037751	-45405.10559843125	-1515.4717119462553	-45405.10559843125	364.3870643595923	0.4943721884408425	1.269478517169493	0.04089444785796428	0.3489681502522455	0.05642151269132315	0.021702093193645442	0.04060460639892965	1.2515727470098189E-4	1.304913059449487	6.339319552417577E-5	3.087963806309763E-8	1.5343618215189652	-1186.497777674139	99.81336491698876	332.6327703543316	1452.0767004057188	446.171499564636	460.364489214343	143.51127104710181	59	14	74	8	11	4
279315000	-46904.153646233855	-45400.77057971997	-1503.3830665138908	-45400.77057971997	325.45184177478296	0.4943721884408425	1.0849433548918488	0.04089444785796428	0.3489681502522455	0.05039678454942822	0.02050208033205999	0.04060460639892965	1.2642714289259717E-4	1.3468494322821927	6.496028175594944E-5	2.8775887196312124E-8	1.4807912269112646	-1175.9571108416428	68.54122241147921	311.8972907298152	1421.6930667780625	874.4718267727985	178.59254977390682	91.05153709694888	60	15	73	7	7	8
279320000	-46889.79128300039	-45403.850467034215	-1485.9408159661737	-45403.850467034215	337.01300280418195	0.4943721884408425	1.070176905096499	0.04089444785796428	0.329148013861947	0.05483556629916233	0.02050208033205999	0.03820140560079306	1.288719449439197E-4	1.3955431777018283	6.165886336694368E-5	6.370200616602302E-8	2.0921014228879353	-1193.258264639829	71.4332204231393	336.364253861947	1291.9548720088007	331.6367104473131	173.757410519376	64.18866165542995	56	14	85	2	9	4
279325000	-46918.030671203865	-45402.601263904624	-1515.4294072992418	-45402.601263904624	339.0354901332601	0.4943721884408425	1.070176905096499	0.04089444785796428	0.3619514350945273	0.05893258002555496	0.02050208033205999	0.04568517726169328	1.2518739353318482E-4	1.3895151058764736	6.189714823447612E-5	4.943204347677641E-8	1.8684869901297927	-1199.9876540653063	105.7028367629379	415.91923579313607	1519.0951784366885	337.6962764214569	256.12679014449304	189.3722504780214	59	12	80	15	2	2
279330000	-46916.903603969295	-45402.05890176624	-1514.844702203055	-45402.05890176624	353.1684961752316	0.4943721884408425	1.070176905096499	0.04089444785796428	0.3619514350945273	0.05893258002555496	0.021435659908384527	0.04568517726169328	1.2423741790295806E-4	1.368761343451725	5.897648119496276E-5	6.415942528221627E-8	2.094569449019453	-1198.1411350175306	110.05235884484561	989.0534561612122	1639.6341959828057	396.1197171878918	325.1809223209568	66.88080822547441	64	6	80	15	1	4
279335000	-46909.871812576916	-45404.00738437134	-1505.8644282055777	-45404.00738437134	359.9636457745887	0.5077759152474348	1.2252248675139519	0.040599672530384864	0.34260801561424653	0.05893258002555496	0.020249737473862994	0.04568517726169328	1.2804519415486203E-4	1.3433619876560576	6.008647958098199E-5	4.1501525974479934E-8	1.7515567985044025	-1191.7374747508213	68.78002621496803	382.8844214136162	1595.311575017007	580.2089096514205	248.14205267141284	446.4343198027633	58	13	77	9	2	11
279340000	-46904.43416240357	-45422.42613199969	-1482.008030403889	-45422.42613199969	375.618724675536	0.48948407490081314	1.2478581477421002	0.040599672530384864	0.34260801561424653	0.04921420655922155	0.020875356222030194	0.04568517726169328	1.3141088368219796E-4	1.364301412744404	6.04046582366419E-5	4.298863611692345E-8	1.8492284776448469	-1192.8179417949016	84.29416516718365	403.4216067461242	1521.5349423762543	859.8205135306421	184.75060475094654	166.01887616807153	57	19	72	8	6	8
279345000	-46937.14415961511	-45415.36465210307	-1521.779507512042	-45415.36465210307	397.3241644851893	0.48948407490081314	1.2478567787059218	0.028649495424361175	0.338198123008901	0.05169150150758849	0.020875356222030194	0.04568517726169328	1.242917335001509E-4	1.3129265764689797	6.13236918698869E-5	3.436499802319588E-8	1.5983890470698765	-1194.6484152968785	80.3839891277229	238.45842214206817	1586.3918933375467	1152.2323476482304	875.5978307814349	176.37653082240593	59	11	73	10	1	16
279350000	-46919.9208854586	-45411.750998039184	-1508.169887419417	-45411.750998039184	386.97556317806107	0.4914316917781059	1.2478567787059218	0.03604700364711885	0.338198123008901	0.06261292901593754	0.020875356222030194	0.04467291891840898	1.2104305048332054E-4	1.3067156921226921	5.99359387556331E-5	3.110456878690208E-8	1.6107419552404636	-1197.2471974885552	73.94690552554464	393.7219265993863	1767.3593849942836	813.2643062608977	640.3126073390679	250.82748122353937	59	11	76	1	6	17
279355000	-46917.47737358967	-45404.2641607406	-1513.2132128490673	-45404.2641607406	426.50034365844215	0.4914316917781059	1.2809667057166196	0.03604700364711885	0.3769776701154491	0.050675273209543986	0.024745927042545916	0.04467291891840898	1.1952153207085665E-4	1.3848363165632414	5.770447276874805E-5	3.120010055721869E-8	1.6693665223660397	-1202.7477157231292	75.3678147731699	508.7367607281986	1767.815421761982	1085.681449028881	591.876391362238	335.869241843682	56	18	71	9	2	14
279360000	-46888.023182161836	-45403.909473626394	-1484.1137085354396	-45403.909473626394	459.6034292066995	0.4914316917781059	1.2809667057166196	0.04528915394287657	0.3769776701154491	0.05972286766583478	0.019068218664365685	0.04467291891840898	1.2761295859856648E-4	1.5033946800770996	5.6352138522669076E-5	5.807398318450014E-8	2.2047625708451553	-1206.022796812129	73.28674689951832	247.6456253021152	1777.0115555259347	1417.3235258393606	332.231694608434	384.4514141328391	56	9	73	12	1	19
279365000	-46870.62757715329	-45396.872772325696	-1473.75480482759	-45396.872772325696	411.0211089140799	0.4914316917781059	1.0467164036617576	0.04360637245762347	0.3769776701154491	0.05765207798072609	0.024070123822527184	0.03984548983437692	1.2860312384706309E-4	1.4499190482546933	5.871583709427171E-5	3.972730404871119E-8	1.8809178332479042	-1202.9550900087372	88.06515366993273	216.7450989739731	1770.7803792813172	400.57457581860956	237.82811069831325	151.1770662006956	59	8	83	7	9	4
279370000	-46900.75271736229	-45415.43885266416	-1485.313864698123	-45415.43885266416	490.60652050645393	0.4914316917781059	1.1354698370592948	0.045652770819447276	0.3769776701154491	0.05214310789635614	0.024070123822527184	0.04377251757782182	1.2908312120496493E-4	1.49651001164098	5.6415571920002006E-5	3.8783923269127167E-8	1.7869168525362	-1207.6080558183119	96.63978732297983	246.8097836520287	1520.0571997987577	1657.4216804483056	309.7269657751436	274.8613657567163	60	7	69	12	6	16
279375000	-46923.02863008476	-45415.760844739634	-1507.2677853451216	-45415.760844739634	439.8208427387647	0.4914316917781059	1.188006367310194	0.03663347786054017	0.3769776701154491	0.05238919399259395	0.024070123822527184	0.04458487541315354	1.272592817751468E-4	1.459475385525542	5.743287647265115E-5	4.4605521162800995E-8	1.8096030790046307	-1209.0149245680086	96.44687846844629	245.12956927627124	1212.522376598032	1289.563193050875	187.1046352772341	368.37530270697556	57	8	46	38	11	10
279380000	-46927.89909226207	-45423.30470282756	-1504.594389434512	-45423.30470282756	470.5791096619525	0.4914316917781059	1.188006367310194	0.0338816088952706	0.3769776701154491	0.05117489241380299	0.02028775304724129	0.04458487541315354	1.3030526438643722E-4	1.3804812538476658	5.941494464558989E-5	6.456831952258603E-8	2.0019553682692828	-1192.764975589337	86.61211307716582	208.07951027143977	1498.0905427509442	1994.1153100192143	242.59175380781033	318.51826900281884	52	15	78	3	18	4
279385000	-46914.80787488524	-45408.87441575298	-1505.9334591322622	-45408.87441575298	420.3210021527936	0.48323003745333154	1.1995485320024597	0.0338816088952706	0.3769776701154491	0.059765687735127505	0.020369617431193483	0.04458487541315354	1.2486084104069794E-4	1.336739744433787	5.956600135406176E-5	4.113605287871378E-8	1.7584168019408488	-1199.7030156451276	94.19243410603264	360.8997641984626	1453.444278731069	2327.259108624385	217.09098934375692	294.821698880949	56	9	62	23	7	13
279390000	-46911.950970975064	-45406.09834046019	-1505.8526305148748	-45406.09834046019	390.4180933119943	0.48323003745333154	1.1995485320024597	0.03193524914735889	0.33747487242222834	0.059765687735127505	0.019157951939037028	0.040445145607972556	1.3090105360561964E-4	1.3149194341390835	6.397480864602393E-5	3.098944857747871E-8	1.584303330475472	-1213.9052501724877	173.45445285091805	776.1623819309847	1528.3970802935	1379.0686961224455	272.31813523317993	85.3260034135726	61	28	20	41	17	3
279395000	-46895.77940744482	-45398.43248038922	-1497.346927055598	-45398.43248038922	338.8662106929911	0.48323003745333154	1.1995485320024597	0.03980591199065151	0.34391080630070797	0.051469142336897825	0.01914408175249281	0.040445145607972556	1.3020627983254066E-4	1.2601370889612462	6.33130849283554E-5	2.286736063421476E-8	1.4379141618719788	-1211.038966804563	99.24895644781357	406.7285093379661	1428.6645569866585	355.80249349117366	190.18253991023607	104.3633054882241	55	8	90	7	6	4
279400000	-46915.15224037055	-45417.166516598394	-1497.985723772156	-45417.166516598394	466.9219080205324	0.48323003745333154	1.0105371882767613	0.042294668875167855	0.3805632770326505	0.051469142336897825	0.025564410272511964	0.040445145607972556	1.3634325943898677E-4	1.3269133331177096	5.996396853697809E-5	4.1670544518739147E-8	1.765597702141814	-1201.5745012485704	94.47528558808447	467.9170216869127	1443.7718679285322	1473.9489059918453	336.1738176681395	153.72714475513123	61	4	62	26	14	3
279405000	-46871.25329910286	-45401.55846513857	-1469.6948339642852	-45401.55846513857	487.744786738001	0.48323003745333154	1.0105371882767613	0.031190429585824186	0.3805632770326505	0.051469142336897825	0.02621599051366167	0.040445145607972556	1.4828612731326374E-4	1.3660932458635617	6.101309744358186E-5	3.33238666888268E-8	1.5481575941086225	-1195.8877110784201	69.16441422930241	154.58120706244642	969.7915156191871	1504.1076077717914	856.741578562039	154.16647994199235	58	3	43	47	10	9
279410000	-46895.67913889869	-45403.16659066089	-1492.512548237799	-45403.16659066089	375.05760255443516	0.48323003745333154	0.9969508325776951	0.04764912649368665	0.3805632770326505	0.051469142336897825	0.02621599051366167	0.046036994667259044	1.394080426154269E-4	1.29606810885782	6.029590229436257E-5	4.463168066843576E-8	1.7375669448249424	-1193.5086361045994	83.43949412650822	420.38630563395657	1057.7052724197356	1622.7754730378895	740.3060466509339	201.44200058230476	55	12	29	52	15	7
279415000	-46878.29616493432	-45402.858386188294	-1475.4377787460226	-45402.858386188294	450.09834569845003	0.48323003745333154	1.0840768494960007	0.037300311416868355	0.3805632770326505	0.05483544051430091	0.020029068576697413	0.04493524369966925	1.2910152410181597E-4	1.347372473071011	5.38397981284815E-5	3.46314903452965E-8	1.7500465481723328	-1202.4453893432378	56.74142254860835	323.8443408351565	987.9753561417019	1773.6384147369758	667.8317355623763	124.00280044489743	57	3	24	51	30	5
279420000	-46876.73453302798	-45405.81969474252	-1470.914838285462	-45405.81969474252	408.6513737404679	0.49466787787739747	1.0840768494960007	0.037300311416868355	0.35183951611643943	0.05483544051430091	0.023966906066464694	0.04493524369966925	1.3859391022424827E-4	1.4077189218976678	5.767368382748601E-5	2.550034096420461E-8	1.515508909424215	-1206.3368810421903	58.40428453855278	415.4149073101534	882.7396349245469	1230.8510251462774	764.5584978803518	325.91982820132006	56	6	12	62	20	14
279425000	-46832.741051831836	-45383.501044725585	-1449.2400071062548	-45383.501044725585	421.73474905317994	0.4852010717624062	1.0840768494960007	0.037300311416868355	0.35183951611643943	0.05915288783859138	0.023966906066464694	0.04493524369966925	1.4499493011973401E-4	1.3835442940041502	5.536783549346302E-5	2.7173433130630517E-8	1.5861797099859816	-1211.508446890322	95.46594861958285	226.8461243603068	678.2219869850688	1223.1612791549335	1673.445199254358	540.9252767013412	57	3	2	60	26	22
279430000	-46842.94963967877	-45387.58199453451	-1455.3676451442695	-45387.58199453451	447.0865181074422	0.4852010717624062	1.0840768494960007	0.037300311416868355	0.3623320789609779	0.05915288783859138	0.02021018958520245	0.047233280518383096	1.398851291052812E-4	1.3719306965541476	5.413145058806958E-5	5.094012710792943E-8	2.053993607015816	-1203.0742747685767	99.74114635051787	413.1567174563548	1117.6240245120778	1396.4329688101498	1895.4010749973304	415.6476672833805	59	2	37	26	25	21
279435000	-46873.4115117041	-45411.61144167064	-1461.8000700334624	-45411.61144167064	565.3986075269696	0.4852010717624062	1.0840768494960007	0.034901400305154574	0.35246968277336904	0.0487290499881598	0.025031998050688342	0.047233280518383096	1.4342592361122532E-4	1.380547717226623	5.375914808015596E-5	4.5559814328509274E-8	1.831799212762347	-1191.7401044148346	59.08141744928739	311.30658403270957	1106.9424483547623	1753.9189441225296	1555.2705053017503	252.3447628466478	59	7	41	12	32	19
279440000	-46878.55772298792	-45405.03061890646	-1473.5271040814598	-45405.03061890646	465.4802654010945	0.4852010717624062	1.0840768494960007	0.0338250526824376	0.37278874199563716	0.058437540443481255	0.016718213101471376	0.03508081279778769	1.4118461359870164E-4	1.3991556191359746	5.678200385749368E-5	8.480619681958697E-8	2.199541096035001	-1178.5959496864864	72.68137183111268	436.26615689034514	736.8588863112949	568.5792254699959	2365.21857647554	418.32973854790146	60	19	24	1	47	19
279445000	-46892.58866864432	-45416.27111925122	-1476.3175493930967	-45416.27111925122	412.96944843255187	0.4852010717624062	1.1325730193632864	0.0338250526824376	0.3125859659444411	0.049908755436735446	0.02345629599515213	0.03508081279778769	1.449680588958988E-4	1.3797561950675619	5.752593480107335E-5	1.9197022265454262E-7	3.214347716852169	-1194.3760333702926	88.06927004768569	444.5985196082911	994.9240553910141	1488.1738853577965	1332.0657893433877	365.6173532616291	60	7	18	14	56	15
279450000	-46896.97601509114	-45436.5525443851	-1460.4234707060418	-45436.5525443851	415.2421799759997	0.4852010717624062	0.9766041858548045	0.0338250526824376	0.36048760899777615	0.06057174289843948	0.02187312592684133	0.03508081279778769	1.5040750496042078E-4	1.3826203831958652	5.722048905640694E-5	7.937194806117862E-8	2.2298352441102893	-1194.7087340210812	69.11923892496188	148.80181870294732	400.4541627001235	487.5545792520063	1562.5650698707552	593.634171808538	57	1	5	14	75	18
279455000	-46924.790469002495	-45436.11327374584	-1488.6771952566585	-45436.11327374584	476.3050123538857	0.4852010717624062	0.9766041858548045	0.0338250526824376	0.3537189079681943	0.054892951471639355	0.02187312592684133	0.03434042407725153	1.4193626297833738E-4	1.4751789520518173	5.7000741438856284E-5	7.594328325324627E-8	2.1475442471970956	-1182.3085700804645	64.98898043225705	325.01807736306904	379.9032783336846	777.1569616023143	1579.043722508603	438.0077671376746	56	8	12	1	74	19
279460000	-46873.24442075238	-45402.80613436626	-1470.4382863861201	-45402.80613436626	477.61453784750506	0.45950661089467054	0.9266422386507555	0.033955048984990986	0.3537189079681943	0.054892951471639355	0.02187312592684133	0.03434042407725153	1.48769467503984E-4	1.4071692105311775	5.9184026398310134E-5	8.082745416698574E-8	2.2430529658347336	-1184.542309971653	69.05823818002293	205.9779120256953	641.4203262365103	789.2502188607207	1458.7001959940478	313.2599302339556	55	4	10	9	77	15
279465000	-46893.005497561055	-45415.8608834049	-1477.1446141561553	-45415.8608834049	445.7239519521279	0.4410345402825791	0.9266422386507555	0.03677371227243783	0.3537189079681943	0.054892951471639355	0.021269447327184908	0.04047883724832099	1.5564522422484075E-4	1.4712587995307733	5.926901559796741E-5	2.7657587980472464E-7	3.1734172415189987	-1182.7480587751768	77.32479498403912	153.3181321247418	295.93982497029947	366.56185715886613	1538.960679856318	390.48112404371756	53	4	8	8	83	14
279470000	-46854.54964768832	-45387.34391234295	-1467.2057353453706	-45387.34391234295	470.10879412136273	0.4572348389958051	0.9266422386507555	0.03677371227243783	0.3537189079681943	0.054892951471639355	0.021269447327184908	0.04047883724832099	1.521310557732428E-4	1.452412231404986	5.74786252761964E-5	7.30716684817491E-8	1.9430918717928367	-1178.2524030332675	43.83913248522751	43.061490991679165	117.07660994675453	597.3586475031258	1202.7546601886245	452.43179499880955	53	2	3	12	84	16
279475000	-46863.185420543756	-45396.686391104005	-1466.4990294397512	-45396.686391104005	520.9632759868203	0.4572348389958051	0.9266422386507555	0.040695380654160604	0.3537189079681943	0.05786422804973459	0.021269447327184908	0.04047883724832099	1.6374660622149608E-4	1.4464978484333475	5.659080221999019E-5	1.0200025179496388E-7	2.044514523327731	-1190.3904780335642	55.58539661352203	62.20644290282555	94.3038624670763	257.3947073976201	1366.9246156687054	248.2312939758995	36	14	7	9	87	17
279480000	-46843.145018776224	-45388.28299615169	-1454.862022624531	-45388.28299615169	487.62839736661203	0.4572348389958051	0.9266422386507555	0.040695380654160604	0.3537189079681943	0.05325136754701049	0.019878621072475504	0.03799944513951151	1.5802085840027638E-4	1.424801861001867	5.815258672077167E-5	4.9691486422020747E-8	1.6531019495024943	-1164.6580847112684	56.88205549109947	100.72607242204194	250.80729283101027	539.7740678683464	1574.6419595123969	270.54001890892533	55	4	8	11	75	17
279485000	-46844.71465616716	-45378.39276425001	-1466.321891917148	-45378.39276425001	464.1647219701881	0.4572348389958051	0.9266422386507555	0.03863968857937026	0.34683013321274714	0.05325136754701049	0.019878621072475504	0.03810080614556272	1.5123447864825982E-4	1.3399743931242234	5.717206182660026E-5	4.320264575336118E-8	1.6298655014196626	-1182.2617900752869	64.03472738788373	67.22900534224856	258.0042504567034	451.6786640514569	1174.9945982010113	281.32072805774345	30	29	1	4	89	17
279490000	-46862.262741683284	-45388.05884040031	-1474.2039012829762	-45388.05884040031	488.45005656360235	0.4572348389958051	0.9266422386507555	0.03863968857937026	0.39145766766403756	0.05730345220269153	0.02289948803279199	0.0463971019659818	1.54622475369025E-4	1.3867527919381466	6.045797336228312E-5	7.588486347606478E-8	1.8818230318956533	-1175.5476917891	62.959217466152424	87.49993776271246	529.8554055632072	873.8340629467328	1113.967978957833	183.66746186770388	34	26	9	5	83	13
279495000	-46848.57012046417	-45393.26511657794	-1455.3050038862266	-45393.26511657794	510.8877799604479	0.41658189953379293	0.8294159267164383	0.03597078959822249	0.342589643047668	0.05464769293850145	0.02289948803279199	0.0463971019659818	1.5591737673502433E-4	1.3638107934901946	6.394443194403028E-5	6.935687278477427E-8	1.7917086551145207	-1166.3772961687096	27.653890251601307	48.795934311162796	111.34036939955247	333.1230012848141	1267.6592858733923	249.89936722884605	33	21	5	7	92	12
279500000	-46850.149943847304	-45386.39341703168	-1463.756526815626	-45386.39341703168	579.0866937153138	0.4383726078790919	0.8294159267164383	0.03705842217189503	0.342589643047668	0.05464769293850145	0.020329463065471308	0.03692200627195912	1.4699571575203568E-4	1.5144594743708768	5.964804799140377E-5	1.6429443326710084E-7	2.623561050297391	-1162.7228129385082	43.454695559167035	281.9462678575681	571.7764267313838	1113.4001740435974	1107.8583033894192	232.58842495315915	58	7	2	20	69	14
279505000	-46892.51431307486	-45409.00065455099	-1483.5136585238756	-45409.00065455099	667.3566659579324	0.418247554854594	0.8106681474276238	0.039554606737793346	0.342589643047668	0.050703516418191104	0.02129155780800276	0.03692200627195912	1.5188221421515415E-4	1.4684604040015485	5.904763797342967E-5	3.811754812262353E-7	3.6864324245293036	-1170.773038366091	53.15873711252333	130.1653942103468	487.5210553345727	885.7806653394038	1729.554092599747	253.4799020777614	52	7	11	31	59	10
279510000	-46889.489430048474	-45401.10207467029	-1488.387355378185	-45401.10207467029	452.61851160896305	0.42785691658126096	0.7627373993314541	0.03480607194137719	0.342589643047668	0.04451223948751441	0.02301621176517878	0.03692200627195912	1.4830970048154433E-4	1.4506517510375825	6.269129829972468E-5	5.911576208135528E-8	1.6368176504790604	-1155.434636909395	55.08897243572415	65.54448674141176	388.95372410274746	582.1841031762008	1427.5275656451668	250.5312525907708	12	48	6	22	68	14
279515000	-46866.84646458931	-45394.891441310356	-1471.9550232789588	-45394.891441310356	534.7810856006727	0.3973121446550108	0.7951328018902627	0.03480607194137719	0.342589643047668	0.06881424438679562	0.01878426799958531	0.03692200627195912	1.624092396940273E-4	1.4460555581983072	6.216647747340181E-5	1.3702495745799402E-7	2.189925443690839	-1155.3970485607538	16.87802433468301	40.75565085037245	53.69520907757877	398.02670567056794	1376.8705819327622	419.0941136015068	1	39	18	24	74	14
279520000	-46830.10182210122	-45369.38885303833	-1460.7129690628972	-45369.38885303833	543.9426982289986	0.4207650472673237	0.7951328018902627	0.03480607194137719	0.35080568708986276	0.046852546141183865	0.01878426799958531	0.03720249516431935	1.5778294043901854E-4	1.448957628921238	5.9903156540849435E-5	6.968972140140515E-8	1.8149606007876526	-1169.180312633293	86.85337655759791	53.85822648238548	287.2195530629862	585.6447242480489	1081.3652943244947	253.24358510956006	20	38	3	18	76	15
279525000	-46862.895767350594	-45393.31588650309	-1469.5798808474988	-45393.31588650309	500.8035484016704	0.40003439372436794	0.7406439645023959	0.03480607194137719	0.31392582230203137	0.05705185105316288	0.02320706833096096	0.03720249516431935	1.6015204224840906E-4	1.440728509273102	6.385676389889276E-5	1.15046065716999E-7	2.0417280390935657	-1161.4889777712042	74.51938238423755	59.9032495537117	196.63600761938807	701.215178811774	1181.9080909748773	309.55139503083615	13	43	8	4	88	14
279530000	-46862.85429184097	-45407.75520422822	-1455.0990876127523	-45407.75520422822	484.7450757056816	0.40003439372436794	0.7149267844577694	0.0324285154507281	0.3049009923324412	0.05705185105316288	0.0178890506628854	0.03975954835948351	1.586059632557112E-4	1.4951006535390903	6.342036661217711E-5	5.005387709716585E-8	1.70949236862784	-1175.82446087165	99.38904693704069	67.01433715674528	367.0404377808021	560.7566612992267	1099.4268622590241	375.2074046413447	1	58	9	3	90	9
279535000	-46856.065047144344	-45431.7041625304	-1424.3608846139439	-45431.7041625304	453.8994339354407	0.41817528681537575	0.7623991755096176	0.03259791320956214	0.337108212468037	0.04675256106059577	0.018670420274527113	0.03975954835948351	1.6412480416838645E-4	1.555749005487669	6.541899870455549E-5	8.237995054481186E-8	2.0598138965485697	-1178.236881985046	109.57337565829538	59.236890142461085	243.44710320687423	364.23341898415106	933.0451371258225	252.62266765806487	5	48	6	1	102	8
279540000	-46825.32420720637	-45390.81597834078	-1434.5082288655917	-45390.81597834078	451.1923297406782	0.4308585478398704	0.8239541855131185	0.04021092188524398	0.337108212468037	0.04675256106059577	0.019871572787774724	0.045457565264167485	1.6194162375766068E-4	1.4862091112255416	5.9971344820810135E-5	3.385880945535812E-8	1.497146029513356	-1187.9806847490781	48.28148930190246	68.4948014532731	80.74851480160478	166.48762696401946	1231.3383373014894	219.47717760850338	9	47	2	1	100	11
279545000	-46816.230554419104	-45416.664865353596	-1399.565689065507	-45416.664865353596	414.4150454579509	0.44684952960917107	0.8746481286163897	0.04021092188524398	0.35914690313295067	0.06438572787281138	0.019871572787774724	0.045457565264167485	1.6538968483083782E-4	1.4328325857141824	6.012528669129494E-5	2.6504978777157968E-8	1.5246297165941927	-1180.0814078898486	41.475110664574224	73.8736037144141	203.92830452075756	913.6861932270172	1227.4502252715633	233.0129160032073	16	40	3	1	97	13
279550000	-46840.23337121346	-45411.16656309513	-1429.0668081183214	-45411.16656309513	445.0363454067826	0.44684952960917107	0.9778217555335612	0.039687628663635524	0.35914690313295067	0.04784004475752237	0.021448924076865883	0.045457565264167485	1.7184071181310562E-4	1.3967837941715575	6.364304755694871E-5	4.048531362065727E-8	1.6445693422343002	-1187.7151607434394	28.69655353591457	53.43977636946268	101.81306357000948	610.5793962039121	1083.3882105197144	139.37360926833554	1	58	1	3	105	2
279555000	-46863.21744010581	-45429.723634846174	-1433.493805259634	-45429.723634846174	492.86144120888537	0.44684952960917107	0.8817738815240913	0.040556941883933516	0.35914690313295067	0.04217730022990452	0.026369656282137284	0.04186295806009096	1.6928664168877134E-4	1.4842729124501766	6.043721442494029E-5	5.0542512926061625E-8	1.7621998675798638	-1186.7220980299821	62.63948133043059	78.45896649716667	355.4857067801564	645.9957618759927	1192.231992868843	339.14973706243535	50	9	1	5	94	11
279560000	-46856.398665813744	-45431.92795919539	-1424.4707066183541	-45431.92795919539	504.49232719986827	0.44684952960917107	0.8817738815240913	0.040556941883933516	0.3316065599550102	0.04396141423151304	0.016015921772389728	0.03928000129486301	1.6703502842968686E-4	1.4011178187582414	6.181058032866358E-5	3.0658850500101965E-8	1.484601242753018	-1180.6373611945403	51.04038393740997	145.6665553305442	826.4237711461795	1448.6041036854192	1322.7357553385489	148.48816608098835	56	5	4	2	93	10
279565000	-46865.092332853616	-45431.836500668614	-1433.2558321850047	-45431.836500668614	465.1492846795748	0.43961130906382345	0.8817738815240913	0.040556941883933516	0.3425656728781935	0.05493400541920613	0.025229524288895164	0.03928000129486301	1.7353114330267088E-4	1.479531145938271	6.393304567888888E-5	6.81049566763749E-8	1.9352135001361646	-1193.5878740450999	61.20827614569487	46.29069590581156	156.5001797618873	652.164840265953	1297.9608308913728	755.9501419359925	54	2	3	20	83	8
279570000	-46861.749609263046	-45413.168466967036	-1448.5811422960096	-45413.168466967036	484.294497457053	0.43961130906382345	0.8817738815240913	0.036065907454959745	0.33597036510125144	0.05233259531605576	0.025229524288895164	0.03928000129486301	1.651883318538006E-4	1.4942510262832671	6.545880266253389E-5	4.00855438530243E-8	1.6454422128586252	-1193.1851429108567	68.53501390159826	59.00931536511881	228.38337162539713	1142.8265758035589	940.6123926634767	92.31417875728962	35	10	15	30	76	4
279575000	-46875.0213200111	-45418.99694852996	-1456.0243714811436	-45418.99694852996	476.04594288877297	0.44290455762219977	0.9178270560364291	0.0385753892170313	0.36191102937999053	0.05233259531605576	0.02457634842179852	0.04518575961130557	1.65834433155612E-4	1.3836209238196342	6.342182152273982E-5	4.763008323646209E-8	1.6638778591568437	-1186.8735734812572	72.72111355152998	170.54605612831475	585.4542027311251	2667.8461587049715	908.4350013393762	212.57640067590495	45	15	9	3	90	8
279580000	-46849.33397659506	-45408.52814529999	-1440.8058312950693	-45408.52814529999	586.1082365297486	0.45020968789751104	0.9193640174770483	0.03716615385886707	0.36191102937999053	0.05233259531605576	0.02457634842179852	0.03560964259920475	1.6573823357461797E-4	1.3746615521769647	6.594755368225755E-5	3.7968168283207815E-8	1.5626897362653884	-1183.9818108689312	101.14440951265043	174.58765824465613	224.54945901462781	866.12020857997	1152.2166193857472	144.8052949463617	57	6	1	23	79	4
279585000	-46856.85722644315	-45408.060431108424	-1448.7967953347256	-45408.060431108424	568.1761444325424	0.45020968789751104	0.9193640174770483	0.03714545406375205	0.36191102937999053	0.05233259531605576	0.02457634842179852	0.04310093341795109	1.7180584884025901E-4	1.4733801467431378	6.87477095562209E-5	4.91904942871714E-8	1.540145215050256	-1164.151050028031	62.605118791650376	123.04075608579743	169.35834000473446	311.66080832450996	1150.7997365305878	221.93537414051966	38	11	10	17	77	17
279590000	-46890.60175457223	-45422.288516181026	-1468.3132383912023	-45422.288516181026	471.1813298901302	0.45020968789751104	0.9193640174770483	0.03714545406375205	0.34930593648754277	0.05233259531605576	0.02457634842179852	0.04310093341795109	1.665150391796251E-4	1.4771018087378112	7.003148823442038E-5	8.88627907922346E-8	1.9440887464935885	-1160.1550464010693	55.08486647713371	65.57746276629639	181.45269143806456	757.9834820544849	1258.8299655368687	227.49640542047902	42	17	1	21	74	15
279595000	-46851.098157009816	-45425.89225935015	-1425.205897659664	-45425.89225935015	459.65260457551994	0.42822634000172677	0.8367120013649219	0.037020658898491016	0.3740775200294089	0.05233259531605576	0.021311061425043586	0.036303684405310246	1.7632525232555207E-4	1.482976902319041	6.972501019259895E-5	1.0873710655653934E-7	2.2136957149363865	-1163.39622698837	54.55812754213961	295.9115856819552	979.7956823991251	372.17864275345977	1137.2296907565124	152.40758579070814	58	1	4	10	84	13
279600000	-46884.373042616666	-45439.84624578373	-1444.526796832934	-45439.84624578373	492.54256482144433	0.4394665487207451	0.8367120013649219	0.037020658898491016	0.3740775200294089	0.062239193618885365	0.021311061425043586	0.044617804936101034	1.6952217358432424E-4	1.315464955265807	6.938924360233903E-5	4.220274588779793E-8	1.5462215454635413	-1161.6499055988074	84.01719730542119	373.13183158790747	543.7664019713698	809.0122252208357	1382.664588540608	303.9114850412677	59	4	9	28	51	19
279605000	-46852.370202318925	-45420.92671366516	-1431.4434886537604	-45420.92671366516	611.5086289577727	0.4394665487207451	0.8367120013649219	0.037020658898491016	0.352113147282231	0.062239193618885365	0.021311061425043586	0.04610086686810958	1.640569296532661E-4	1.3458271690369783	6.396716621237587E-5	3.023851591394379E-8	1.4440799371707287	-1175.228185063867	71.5585294644527	168.51792112331802	425.59794948523444	1208.1421425140331	1287.9562557242068	590.1521449497988	58	2	21	17	39	33
279610000	-46854.55395461759	-45422.10804455968	-1432.4459100579106	-45422.10804455968	577.6882361411076	0.4166611644351056	0.8159353766365819	0.040210511761979664	0.34484728761716515	0.062239193618885365	0.021311061425043586	0.03983039310993119	1.6687562285197917E-4	1.4418090923120888	6.455120098228847E-5	2.9019100573843565E-8	1.4418893087180082	-1182.9304883495554	85.61594566513945	219.4488493234678	600.1397306634913	1248.3429096297475	1453.7046758700917	231.9378038947762	54	6	18	73	4	15
279615000	-46867.72808963429	-45430.419277001776	-1437.308812632519	-45430.419277001776	527.0818516874833	0.4166611644351056	0.8159353766365819	0.040210511761979664	0.34484728761716515	0.04786412234263346	0.019468338147268054	0.04414033046793598	1.6533053085065902E-4	1.3199277713989668	6.603980108041111E-5	3.307643253311927E-8	1.4690866372667786	-1180.4020890757085	72.5276864744535	160.58134183670015	399.55129327548264	1032.200803421664	728.2766612196366	268.99398649608173	49	6	8	79	15	13
279620000	-46866.485257552915	-45426.971151463775	-1439.5141060891406	-45426.971151463775	526.7546733252631	0.4525969025292842	0.8159353766365819	0.040210511761979664	0.3633201199703644	0.04786412234263346	0.016981694540265657	0.040161438008124856	1.647004200703562E-4	1.2987932224232188	6.375515353089105E-5	3.6801443097231486E-8	1.5850568168521513	-1186.5697456513062	67.76888110447345	164.40847599847265	851.2150537190627	1659.156805893789	589.0468046971389	323.8136998379614	43	15	26	50	23	13
279625000	-46868.58744889192	-45424.705157615645	-1443.882291276277	-45424.705157615645	584.1922045937173	0.4306124485009545	0.885012587183683	0.040210511761979664	0.3344660112618035	0.04786412234263346	0.016981694540265657	0.040161438008124856	1.736776621725228E-4	1.480557686289242	6.355483336708775E-5	3.855325394200554E-8	1.5643591119478444	-1203.0703264556882	81.1237457072039	230.85245570999913	747.0384056731974	1910.6469535354684	1184.4364218375335	310.7208042273557	40	21	18	38	37	16
279630000	-46832.49268523694	-45400.788782649935	-1431.7039025870035	-45400.788782649935	519.0064752229241	0.4306124485009545	0.8154570527959922	0.040210511761979664	0.32631798871822487	0.04786412234263346	0.016981694540265657	0.03753663371673227	1.7212305489531894E-4	1.4117802273475788	6.331441304462534E-5	4.8295024640286986E-8	1.7900342991221543	-1203.165923820375	86.94377438733513	157.6667997139593	875.3685519835686	1550.316655955264	1478.8842632614026	420.5359688681473	55	5	11	7	75	17
279635000	-46819.17129542342	-45411.57298043876	-1407.5983149846581	-45411.57298043876	604.3306914650112	0.4306124485009545	0.8154570527959922	0.03636869620745815	0.3305990241385272	0.04786412234263346	0.02524630710780533	0.04143837562829837	1.7276895136141059E-4	1.4543879812643141	6.26153394701313E-5	2.7941178669040725E-8	1.4597846817363456	-1186.2577995006918	69.92145947491052	74.40192025452723	298.68602628935145	996.6329359727628	1680.7024089827685	342.78860931468756	53	5	3	30	61	18
279640000	-46777.79076007362	-45395.961572526845	-1381.8291875467753	-45395.961572526845	661.7664694135474	0.40667233409753656	0.7833574782825166	0.03636869620745815	0.3544507165909568	0.05502433492542117	0.018153424670129294	0.04143837562829837	1.7953886464033278E-4	1.5328013293730882	6.31867667172592E-5	5.8621090442438027E-8	1.8573334986911887	-1166.2442608894842	54.683867298640855	48.25232914514168	250.08712164535342	758.8157310470309	1434.398095154996	384.5065451084847	54	5	1	10	76	24
279645000	-46792.670575079865	-45408.458230546574	-1384.2123445332898	-45408.458230546574	540.7764793779415	0.4104606030890436	0.7833574782825166	0.03636869620745815	0.3544507165909568	0.05400383778574615	0.020613409028578656	0.04143837562829837	1.9086329966732797E-4	1.5063447241619443	6.510442562315927E-5	5.3244634284264886E-8	1.7901009702746113	-1177.0275223450572	72.571940254337	136.38763540502813	911.4006689297906	2395.1345987335285	1294.884243886219	332.52709054482625	55	6	15	6	64	24
279650000	-46841.34697235565	-45445.30701940113	-1396.0399529545198	-45445.30701940113	614.7900180856484	0.4221510807627051	0.7833574782825166	0.03616020514797573	0.3426031541679194	0.055280909267674004	0.01764861281777264	0.040122781194837726	1.9475977453960863E-4	1.543370391084819	6.533489700465047E-5	6.594783203279967E-8	1.8456764373753638	-1183.0519001648988	75.44642534800727	84.01431736004623	307.0391207429049	1304.2424228753273	1347.6185387715702	304.1421895967705	53	3	7	30	53	24
279655000	-46818.782155694666	-45433.817597302055	-1384.9645583926097	-45433.817597302055	529.101806467957	0.397560719861516	0.715828244396885	0.03799860714136844	0.3691394398041484	0.055280909267674004	0.024942072234621755	0.03846477498682692	1.8517411263637386E-4	1.5417044286581265	6.232878481861518E-5	6.29599210616578E-8	1.9571825854331812	-1186.247459466794	67.14960893801869	76.69759429104448	243.27934630866687	1398.6071060114466	1443.4735223805887	391.1668842752646	36	24	5	13	65	27
279660000	-46791.26765816569	-45422.067268157305	-1369.2003900083862	-45422.067268157305	473.16063628990315	0.4134253007867027	0.715828244396885	0.04203277326845441	0.3532087149393421	0.05177806574825068	0.024942072234621755	0.03846477498682692	1.8282354119248022E-4	1.4751798280047363	6.170596922973664E-5	4.008189800264333E-8	1.790362322783405	-1182.9165862844727	72.5254820537611	317.9426981718705	892.0843787254926	1653.3169176525178	1711.7801786022737	364.45607335357664	60	7	12	6	59	26
279665000	-46858.939162887975	-45455.98308129007	-1402.9560815979041	-45455.98308129007	483.5806663547773	0.4005819870457413	0.715828244396885	0.04203277326845441	0.3532087149393421	0.05177806574825068	0.024942072234621755	0.035472085895657056	1.9037712333865408E-4	1.4173878085538452	6.827561566679648E-5	3.141701108631763E-8	1.4780088859940441	-1186.5701329276774	63.707650581607695	199.47462750784513	641.9878871095551	1153.1926985844977	1297.6140926391838	521.5276691082163	47	16	4	33	48	22
279670000	-46835.77323905603	-45418.298426425994	-1417.4748126300324	-45418.298426425994	566.0999932528159	0.40203654499331687	0.715828244396885	0.031907180407785056	0.3532087149393421	0.055990018295850756	0.024942072234621755	0.038427752121262544	1.778999103140989E-4	1.4036980377136412	6.241367168982389E-5	6.012395457397569E-8	1.8551708837018677	-1175.013910903651	49.95274627063929	57.30406876262844	265.35562769717916	1179.4743979929929	1370.197297086773	336.31050851784494	31	29	7	33	45	25
279675000	-46825.138881321865	-45420.774353051514	-1404.364528270352	-45420.774353051514	460.83100653075206	0.40203654499331687	0.715828244396885	0.0374914619549529	0.33718937063299403	0.055990018295850756	0.015065807822992914	0.04558417424718134	1.870214332680927E-4	1.4958076594176772	6.692371087925048E-5	4.393269169425928E-8	1.60430658474026	-1175.6686603869189	62.73977344796217	103.98268290392605	497.9225608784035	1290.3825668806635	1231.787785416442	234.25133328057996	27	33	19	24	46	21
279680000	-46840.10146469902	-45423.333191574995	-1416.768273124027	-45423.333191574995	436.0128376777643	0.44489330061445437	0.9405389470179887	0.0374914619549529	0.343306493332193	0.055990018295850756	0.015065807822992914	0.03471790439426928	1.785172895968938E-4	1.4623952896507952	6.277672195628139E-5	4.1714475784171556E-8	1.5722015155583022	-1169.1479870059813	90.49329179640232	50.014869819990786	292.1664875919695	1721.3582219983014	1917.7593951937088	224.05132462686905	33	26	16	41	29	25
279685000	-46834.01409682858	-45418.323412342506	-1415.690684486073	-45418.323412342506	478.30280941729984	0.44489330061445437	0.9175243810802934	0.038279017274235716	0.34116277718268195	0.04603918265710437	0.017590935002891054	0.04073141472711049	1.8009434127740299E-4	1.528775594341707	6.153218793831833E-5	3.77410950688884E-8	1.5371756128368321	-1174.2296637301322	156.368486127555	65.70929637484383	474.2563586565856	1908.4414725599638	1390.7935179941	214.10614856717538	22	37	13	60	15	23
279690000	-46788.125342341635	-45400.36170615399	-1387.7636361876416	-45400.36170615399	451.0376730256079	0.4453884251732173	0.8133852215337988	0.03780129623818936	0.3472583535560746	0.04603918265710437	0.020225715523030815	0.04073141472711049	1.7835716957151964E-4	1.4609942126214885	6.315384865852693E-5	2.6549007139180193E-8	1.442694071468142	-1178.448228627213	159.11943013081031	79.6121630567302	480.89639563180793	2309.2569671452907	1154.8618645738427	279.5789648163524	13	46	20	36	32	23
279695000	-46807.27975090359	-45395.32234434666	-1411.957406556923	-45395.32234434666	406.86017096149527	0.4331101130338383	0.7974852712443543	0.03780129623818936	0.34930075156818985	0.05277852769294513	0.018436658958996852	0.04662880932184773	1.7774778508841736E-4	1.4544131266070353	6.638285476243855E-5	5.6673537307606225E-8	1.7215567051248641	-1159.500980926129	64.08204170552405	65.39732714458657	275.2500986424394	2000.1003952040548	905.8429088104714	342.4411330360287	8	52	21	29	36	24
279700000	-46797.6518803586	-45387.41529582045	-1410.2365845381476	-45387.41529582045	418.2633946037363	0.43480860670582466	0.9069579136666549	0.03780129623818936	0.3676484173355919	0.05277852769294513	0.018436658958996852	0.042113858265831416	1.7520097079670355E-4	1.5264987644061587	6.6992499039501E-5	7.338900668390322E-8	1.9811379453637428	-1151.2523177014564	101.40885950627833	41.40347979707796	334.3860137375734	1410.4393193476822	2095.055372950364	246.12395246981518	27	35	16	51	18	23
279705000	-46793.033708558265	-45394.48203764525	-1398.5516709130166	-45394.48203764525	406.0060705381004	0.4625174418954845	0.9467512879509036	0.03780129623818936	0.3441134370494639	0.053220091462050624	0.021085327632464013	0.04300778415183515	1.8147487025188015E-4	1.5210425767628746	6.669583853494346E-5	5.407068321265043E-8	1.7631419126036971	-1167.9251323524327	68.6897263556499	119.48467740578656	363.4753005815996	1304.531663661962	604.6075979872787	288.8171833544371	58	6	19	64	5	18
279710000	-46786.9602025557	-45398.92692069796	-1388.0332818577444	-45398.92692069796	356.3771428733225	0.47167906177433516	0.9467512879509036	0.036804668169005725	0.34028280522456456	0.053220091462050624	0.022907637878402467	0.04300778415183515	1.8401406637178099E-4	1.514700878788652	6.773705543203742E-5	4.600979913172133E-8	1.6819041655204108	-1158.9497138174154	77.31750564660976	66.74752386703389	225.9792924419606	1530.383147938004	539.6309665848788	313.85025678989797	40	17	21	67	2	23
279715000	-46794.893256521165	-45412.190630009216	-1382.7026265119528	-45412.190630009216	361.8708074646079	0.45420403057821884	0.9467512879509036	0.036804668169005725	0.3619959586347114	0.053220091462050624	0.022907637878402467	0.042431671474017454	1.8475146333501178E-4	1.544278607584515	6.545069607154573E-5	4.914880584716207E-8	1.7451194398483783	-1173.383683519221	95.47786267145153	69.77909991714961	397.8666509531786	1737.4076806868434	434.663736058217	77.27096653985761	19	38	22	66	22	3
279720000	-46840.35732914853	-45422.84705310515	-1417.5102760433774	-45422.84705310515	306.8080146364065	0.45420403057821884	0.8808689653075655	0.036804668169005725	0.4035133213128421	0.053220091462050624	0.020382607769293983	0.042431671474017454	1.897932515572316E-4	1.529832886445187	6.568033033302718E-5	7.306724765536731E-8	1.8622113689671769	-1178.6268125538659	143.41461312751582	77.27244150023301	303.08763000443463	1680.431525390613	274.8064297386928	689.5893758896798	1	53	14	76	24	2
279725000	-46814.07676406456	-45431.26560118967	-1382.8111628748882	-45431.26560118967	309.5437792877308	0.4670335559438593	0.8808689653075655	0.036804668169005725	0.4035133213128421	0.056913203145912646	0.020382607769293983	0.04357893863092831	2.0069253696716334E-4	1.5575276004060639	6.74725999402145E-5	1.4925606444354098E-7	2.3163752280429466	-1168.3803712117576	88.44334477264235	64.56598656801283	241.08106141152874	1222.4535810593702	294.60420720322384	181.52640290230207	1	58	11	72	16	12
279730000	-46804.93450065842	-45407.845807959624	-1397.0886926987964	-45407.845807959624	328.3697999361289	0.4670335559438593	0.9882908489479506	0.036804668169005725	0.3678403287239231	0.053156303197520564	0.020382607769293983	0.04608918672960299	2.1034932217717762E-4	1.4786997961537922	6.910261300095526E-5	6.678340976784471E-8	1.6833229018594071	-1169.3757487105022	64.60108008991108	68.38478449918206	383.8709364170618	1599.9200842091059	178.38071890165645	265.1446368832311	44	14	13	76	5	18
279735000	-46794.45546003854	-45391.55654114548	-1402.8989188930552	-45391.55654114548	343.012980977775	0.4875536737316204	0.9956252141520971	0.036804668169005725	0.3678403287239231	0.056065704112889136	0.019208805233476598	0.04608918672960299	1.982814315987948E-4	1.5452975025964861	6.730189105618225E-5	7.108829380741275E-8	1.7820775190924127	-1166.5173181490916	103.97880856883522	61.04053842483466	311.8370618884425	1638.3464426341666	267.25163100489124	202.25393445036906	23	35	11	81	5	15
279740000	-46819.12686809958	-45412.16581317819	-1406.9610549213921	-45412.16581317819	300.413185254159	0.4875536737316204	0.9395611515674451	0.036804668169005725	0.3446568259223884	0.057182243757013584	0.019208805233476598	0.040812823133451026	1.9650262370548291E-4	1.5343415930275137	7.02365362629487E-5	7.504337683784095E-8	1.7672703714846003	-1150.4826737791132	47.16408004499293	67.36993273654551	361.3476920854104	1536.4674639715922	396.3714662873074	79.1545980097402	23	39	12	72	17	7
279745000	-46801.715714982616	-45394.405732092084	-1407.3099828905326	-45394.405732092084	282.22194453903893	0.478793437607648	0.9009567246315324	0.03394263684768536	0.3630668447379178	0.05908518060531467	0.024978387730169877	0.040812823133451026	1.994465438620822E-4	1.484810685069519	7.445159949646053E-5	2.1540809857777547E-7	2.6206510813551547	-1146.405583442413	122.43699015225077	57.60383795308521	400.1854481713868	1372.4207647718597	302.91628222114963	50.55289813474123	8	55	17	66	18	6
279750000	-46786.239624061156	-45396.923703962304	-1389.3159200988487	-45396.923703962304	294.5640644055829	0.43128558091008823	0.9842556530661245	0.03681645339451145	0.3630668447379178	0.05908518060531467	0.024978387730169877	0.040812823133451026	2.1076295885972434E-4	1.4682127532340616	7.538790764753553E-5	7.465548387765623E-8	1.844932188736206	-1165.2954307937086	377.4370679088496	73.60482949634172	405.60030065763607	1275.9956472217914	873.0626306639481	100.95783834819157	1	59	20	49	34	7
279755000	-46778.06385908194	-45397.966616855876	-1380.0972422260652	-45397.966616855876	272.3435328284992	0.4685265527539555	0.9842556530661245	0.034897198082891885	0.3630668447379178	0.05908518060531467	0.02205269248786523	0.040812823133451026	1.9289007783233558E-4	1.5481922439813787	7.417391690251771E-5	4.6307984253636097E-8	1.6542120834027811	-1162.2559788937274	35.275431723498315	82.85133699989485	414.8866366131692	1456.1459409114166	686.7623717640652	104.07576277940711	2	58	18	61	23	8
279760000	-46798.16284197033	-45413.628922174365	-1384.5339197959631	-45413.628922174365	276.78578952400204	0.46776072673981994	0.9842556530661245	0.03890767388860752	0.37693450052866095	0.05300655752017453	0.02205269248786523	0.040818690464858004	1.9310472934169046E-4	1.5173193431047916	7.333372709044267E-5	3.9022771632079816E-7	3.816049264915759	-1160.8990341069423	64.67414207904099	81.78583255417331	365.07847098327466	1218.5958853470756	524.6130208005094	250.01924484920772	2	58	17	70	13	10
279765000	-46832.29651015209	-45416.15480178781	-1416.1417083642782	-45416.15480178781	276.2001170963239	0.46776072673981994	0.9842556530661245	0.040745444734352224	0.3436977239526114	0.05300655752017453	0.02390599150586454	0.040818690464858004	1.9149818250672337E-4	1.5947329768453695	7.301346939075967E-5	1.0619669323566415E-7	1.9946017089492383	-1161.1895635312642	37.53294133242336	69.00014668017995	417.97844332314764	1163.0073315552418	922.6674317035959	346.0568488062722	4	57	14	66	5	24
279770000	-46824.0809271634	-45402.728237717856	-1421.3526894455406	-45402.728237717856	275.74811770802756	0.46776072673981994	0.9842556530661245	0.040745444734352224	0.3766055276314667	0.05300655752017453	0.02390599150586454	0.04117944957124788	1.891270024498305E-4	1.4821447196380715	7.413203618966215E-5	1.0126835487201267E-7	1.979986566226703	-1158.5768778503361	88.39388904575098	70.09405777780404	382.92997160292407	1251.1857738469193	441.24226081496784	249.58835560268005	11	49	9	74	7	20
279775000	-46824.574494899534	-45414.59795984663	-1409.9765350529083	-45414.59795984663	277.3542826409915	0.46776072673981994	0.9886494685959554	0.043698576895307685	0.3766055276314667	0.06292643198692084	0.02390599150586454	0.04117944957124788	1.8921933164077674E-4	1.445767107106407	7.159046349973032E-5	7.296883294366871E-8	1.8151627057129596	-1152.0444804632673	27.38014448637535	62.71401553781765	419.40534557333854	1375.3432356395535	333.95741681435806	38.804224468804435	1	59	18	74	12	6
279780000	-46816.9968491481	-45408.38358379991	-1408.613265348189	-45408.38358379991	307.18821148676847	0.483226534550763	1.0573395543038542	0.03319261317200228	0.3766055276314667	0.06292643198692084	0.02390599150586454	0.04408776399464802	1.8111613393781247E-4	1.4792456036748594	6.833875218987276E-5	1.0605534423976351E-7	2.2165732094118593	-1163.7848703433765	50.383949185237405	79.76913627940851	500.473220681816	1422.1897066240172	456.6058024634627	74.89589690419221	6	55	22	68	12	7
279785000	-46821.23662183553	-45401.229314789765	-1420.0073070457627	-45401.229314789765	305.98117945311094	0.483226534550763	0.9864423157256961	0.04480209287350895	0.3619921607754486	0.04754099629590529	0.02390599150586454	0.0414626542010345	1.900154852196662E-4	1.470041630434143	7.292738148318294E-5	3.1484958303498957E-7	3.124815045602009	-1160.8245282765624	91.41967323478256	75.50854656046918	441.90275952176853	1351.1135739264876	683.4153380046927	242.8229099523707	34	27	21	70	1	17
279790000	-46820.570526956	-45406.17175173025	-1414.3987752257428	-45406.17175173025	319.68564739207795	0.483226534550763	0.9864423157256961	0.04211980243539031	0.3619921607754486	0.06739848214012792	0.01952815164000723	0.042026207914790725	1.8901739709831835E-4	1.4804127060191956	7.209409079134661E-5	1.6096592478419925E-7	2.423386369644071	-1153.4659418900628	86.3930351056902	50.871858005419334	445.3619555618071	1631.042984789929	305.46333201369816	56.59094845250819	32	29	19	66	18	6
279795000	-46787.61986846516	-45391.97058482497	-1395.6492836401872	-45391.97058482497	278.6073268363741	0.483226534550763	0.9864423157256961	0.04180884618509041	0.3619921607754486	0.06460237166915517	0.01952815164000723	0.042361506236291764	1.856306905743554E-4	1.4869260552468255	6.972255256019982E-5	4.7980026476302586E-8	1.69405390007958	-1167.9665981287171	74.2827076327303	406.6077585530351	668.2194036705031	1443.085577888516	168.15196992523934	23.57505137885439	60	3	15	73	16	3
279800000	-46820.71782919117	-45403.87477653227	-1416.843052658898	-45403.87477653227	263.0272888710874	0.483226534550763	0.9864423157256961	0.04180884618509041	0.3619921607754486	0.06307017238919449	0.019347761562118593	0.042361506236291764	1.796984407081043E-4	1.5379395843965535	6.781883046585114E-5	1.438608267441252E-7	2.4888465561187707	-1177.6108877372978	71.01173872995639	64.89775764817523	845.8645353141087	1404.8001644163944	242.24082437216657	53.16933460964081	44	14	27	61	18	6
279805000	-46835.16413461367	-45402.56673664465	-1432.597397969015	-45402.56673664465	245.16155444855514	0.483226534550763	1.0834234270687528	0.03849059745101396	0.3619921607754486	0.06362441804037694	0.019347761562118593	0.03766201346922166	1.7893391015093502E-4	1.5476276577744532	7.13714395288629E-5	1.2769817099931075E-7	2.2951797802762792	-1169.9975326106705	60.73394958325541	103.81129456348974	543.4057666916672	1528.0169346061919	275.4770086478146	63.7753715076259	52	7	26	64	16	5
279810000	-46838.15509973689	-45422.754200949166	-1415.4008987877278	-45422.754200949166	232.33316035546287	0.483226534550763	1.0834234270687528	0.043847031077975926	0.3619921607754486	0.06749740373989277	0.019885592175651973	0.04288644435638136	1.8305081454219528E-4	1.4430622475628747	7.389169093910216E-5	8.289339812542701E-8	1.8973820631904137	-1156.934034172637	76.770114888906	102.08285689945437	704.8355646578796	1348.3437733205365	170.60357785320807	8.704552312013627	46	14	26	62	18	4
279815000	-46857.62284203744	-45422.888329044494	-1434.734512992944	-45422.888329044494	240.48523022204725	0.483226534550763	1.0834234270687528	0.043847031077975926	0.3877217226001572	0.052327883147038186	0.021693681466113182	0.04689470149482689	1.8384790743308611E-4	1.4619213526579047	7.488004867274357E-5	1.143252127402446E-7	2.0023898909878475	-1157.0494662019785	61.85950631357219	67.16649708673802	559.0196900825329	1074.4572291939214	181.2869709011906	43.41044147264662	46	15	7	81	18	3
279820000	-46815.40108786749	-45415.51632433092	-1399.884763536567	-45415.51632433092	235.31776916926307	0.483226534550763	1.1769648472170666	0.043847031077975926	0.3877217226001572	0.052327883147038186	0.023239661395659958	0.04689470149482689	1.7770593695043597E-4	1.4214416940240637	7.088735895214473E-5	6.447866257470482E-8	1.891496365540093	-1162.3179638335619	80.11924071938375	60.25902901852173	559.1984652907174	1526.6779708131694	260.4683733103234	42.16639696096604	57	3	31	60	15	4
279825000	-46842.93479069489	-45416.48654766276	-1426.448243032133	-45416.48654766276	251.72399844467566	0.5038726481672676	1.1769648472170666	0.043847031077975926	0.33791270978712856	0.052327883147038186	0.023239661395659958	0.04269621210546591	1.709511966395914E-4	1.4171727049549385	7.2361943918609E-5	6.260336840216511E-8	1.740105191431113	-1145.106384348635	73.52624475361729	153.25259459345816	482.9347304117669	1415.3864382434474	207.40127337941686	14.39914021040307	57	1	28	65	14	5
279830000	-46821.553535852785	-45399.086932476726	-1422.4666033760573	-45399.086932476726	265.0979615674219	0.5010652385479825	1.0887258499324637	0.04036388281344332	0.34711556870918475	0.05323607277613654	0.02749637524440092	0.04269621210546591	1.7156409323192064E-4	1.4080961708944086	7.404562642066336E-5	5.807316756962966E-8	1.708636546705888	-1144.3145908027645	53.360066078182	236.6192224683047	680.9417899488311	1134.2879494079607	382.0717132501931	32.58126854499424	60	3	25	60	18	4
279835000	-46839.55754749985	-45392.70142530755	-1446.8561221923003	-45392.70142530755	258.6980489390829	0.501915683539138	1.0887258499324637	0.03824117801873016	0.35013148663402216	0.05323607277613654	0.02749637524440092	0.03718385810744671	1.6826897155347697E-4	1.3902239170520299	7.561668472103084E-5	6.1077236510659E-8	1.6482515229598877	-1149.0524701249558	81.70315097138008	258.8542336277751	798.0283150889478	1717.7231724135947	333.74674621119505	126.52469226023332	59	4	51	36	14	6
279840000	-46840.89157346376	-45401.410142098706	-1439.4814313650575	-45401.410142098706	285.6170674321514	0.4644665888310183	1.0887258499324637	0.0354352092141389	0.3503899600561442	0.05296116931053989	0.021988888365418728	0.04503333861451199	1.6842377332380808E-4	1.393470371141921	7.313185962502936E-5	5.8942688550264466E-8	1.6988409913927884	-1154.0410778312837	52.73485023983373	253.82900100100224	628.860362690061	1473.991159635075	227.3288843325674	26.695920057559313	57	4	33	54	16	6
279845000	-46844.244763046365	-45402.786819164874	-1441.4579438814915	-45402.786819164874	303.5830758791826	0.4970148619952156	1.1625674116203082	0.0354352092141389	0.3667101287207437	0.05296116931053989	0.021988888365418728	0.03467440241043062	1.738160427758878E-4	1.4000557581142943	7.560230170146666E-5	7.869275007382834E-8	1.8394502351451798	-1148.9645019643958	60.93960204864337	204.76981730527302	869.2226059370064	1330.5669912306626	307.38113442068664	52.01091148561264	59	3	30	57	15	6
279850000	-46860.02211956458	-45404.817075506915	-1455.2050440576609	-45404.817075506915	306.57547489620185	0.4970148619952156	1.3072989812897011	0.0354352092141389	0.3276742816564852	0.05296116931053989	0.021988888365418728	0.04169464825436818	1.7125333805625262E-4	1.3421572133570616	7.587020526461272E-5	1.685515427294405E-7	2.5380803194822543	-1149.8470690463441	59.777851789051056	249.8783670472151	877.7876859913572	1000.3152499205586	176.94745728336216	45.480026973864604	61	3	36	56	9	5
279855000	-46829.80790107885	-45389.34124367909	-1440.4666573997602	-45389.34124367909	302.55675170584226	0.4970148619952156	1.099352453021692	0.0354352092141389	0.3373470122382247	0.04714476894246218	0.019172469034222425	0.03956311242793299	1.6644010619250174E-4	1.3628475537432798	7.161699678251615E-5	3.597606365009057E-8	1.4326247952620443	-1156.9116471551167	67.78383406256741	214.920591863215	1068.770797714397	1028.3087948901743	553.3233740919972	106.49755267837617	61	2	8	82	10	7
279860000	-46820.73070857544	-45400.15267619072	-1420.5780323847162	-45400.15267619072	303.98300610108777	0.49621390486019845	1.099352453021692	0.039666072013264726	0.3373470122382247	0.04714476894246218	0.019172469034222425	0.03956311242793299	1.7676213320903255E-4	1.3478484335326062	7.8266764370263E-5	4.328737374646652E-8	1.4797770048087875	-1149.042262316792	56.4813708577505	149.8003417091628	390.58659373499205	1035.222072475484	241.20488715749025	100.35256704799707	61	2	9	83	9	6
279865000	-46844.34382742971	-45397.391111495235	-1446.952715934474	-45397.391111495235	309.86085655957703	0.49621390486019845	1.1297390543498333	0.039666072013264726	0.3373470122382247	0.049477520356660226	0.019172469034222425	0.03956311242793299	1.589117945829678E-4	1.3035327360569446	7.73308194677773E-5	4.0306873436625686E-8	1.511235487729574	-1152.5709684430867	69.35349693940485	160.03623747659665	856.1937462284656	1224.0866650797504	499.40434405875925	89.52013544444738	57	8	6	78	15	6
279870000	-46848.99407837225	-45400.094372606814	-1448.899705765432	-45400.094372606814	283.7778378115782	0.5053780820003672	1.1297390543498333	0.03701997860336859	0.3373470122382247	0.04841854512832994	0.018642215264394687	0.04356272312451262	1.6093487566622616E-4	1.4118364058928818	7.774528690701511E-5	6.184373829031686E-8	1.7347298357968792	-1158.7607469488291	61.83479938165722	175.80753404778318	532.1379680659061	1330.6627420644102	243.15857651059852	31.8611170402662	57	1	14	82	11	5
279875000	-46844.72257600244	-45395.58971784486	-1449.1328581575788	-45395.58971784486	262.7787194053627	0.5053780820003672	1.168905710987993	0.038593525973187624	0.35088672826252326	0.05424444098140072	0.020461823657353426	0.0400604486721818	1.5715733540666815E-4	1.3950253410607523	7.337592508589106E-5	5.7575600101537476E-8	1.7766242460534787	-1164.8954161879071	59.339705933918594	371.2279806402155	417.2723998400616	1322.5296073477184	311.62265497674275	8.330767184836281	57	4	9	81	17	2
279880000	-46862.4492524495	-45409.34734393195	-1453.1019085175537	-45409.34734393195	278.3442866361853	0.5053780820003672	1.1457992709329652	0.038593525973187624	0.35088672826252326	0.05424444098140072	0.020461823657353426	0.0400604486721818	1.6658468247868975E-4	1.416902221289394	7.639189398286452E-5	1.0158741291369462E-7	1.9710114924164461	-1144.6143155273926	56.67077831582665	364.84539319398493	579.7699631936409	1356.2929766185957	235.14665934588382	23.70502492775428	58	16	3	71	20	2
279885000	-46853.346371995394	-45395.65062409948	-1457.695747895918	-45395.65062409948	286.1505535873226	0.5053780820003672	1.1457992709329652	0.038593525973187624	0.35088672826252326	0.05424444098140072	0.020189620858224094	0.042153366527600225	1.630978634630696E-4	1.3691116670521388	7.795205998663923E-5	5.5012878137345934E-8	1.60154901791699	-1146.3309144794753	47.81754168958636	203.39510729710923	372.43984315911297	1013.4481445494773	247.71554885776678	20.49671242849652	51	9	13	80	14	3
279890000	-46869.56930359376	-45403.92976533554	-1465.6395382582166	-45403.92976533554	280.63024530719736	0.5040534866774752	1.1457992709329652	0.03736749643361512	0.34923555221120384	0.05424444098140072	0.019922491049389274	0.035521341794081666	1.5924476208117064E-4	1.338918030186188	7.943706190493507E-5	6.618071103292915E-8	1.7681014658726741	-1146.129140845876	61.46404735922686	71.58765080966344	348.6002050900985	991.2531601217435	191.59161550600518	286.52136495509484	48	11	14	81	8	8
279895000	-46852.11286930711	-45388.9338702074	-1463.1789990997083	-45388.9338702074	302.4455662615502	0.5040534866774752	1.1884508433571217	0.033324259344404986	0.3486498624541488	0.05424444098140072	0.019922491049389274	0.035521341794081666	1.5566258974306738E-4	1.4041636629096976	7.710680840924085E-5	4.530716487153494E-8	1.5557549858235187	-1163.314270222334	54.39500642446604	235.49632440171686	829.195391224805	931.4367838775963	254.30646380767615	76.19096490569571	50	14	18	72	13	3
279900000	-46882.24849420641	-45406.880751446064	-1475.3677427603495	-45406.880751446064	273.0192978842191	0.5040534866774752	1.2510258867904844	0.039798346876801415	0.3486498624541488	0.05801973353718989	0.019922491049389274	0.035521341794081666	1.5253291770831142E-4	1.3795025489889319	7.486903793949957E-5	4.4569589207550084E-8	1.5617003095819812	-1177.6734483779733	55.43353389750766	93.98214585051947	369.5953772421783	1288.8348388767363	318.9656039523217	77.44695571868498	54	2	11	87	15	1
279905000	-46835.815695799254	-45390.41065541203	-1445.405040387223	-45390.41065541203	263.7951009452948	0.5040534866774752	1.2436411972378474	0.03337960941921852	0.34112561636565575	0.05605537500160376	0.023736164109615737	0.0442567012402241	1.5874422619674238E-4	1.3749793102265744	7.543373370356675E-5	3.427153358473605E-8	1.5516329588386832	-1189.8151804835284	79.46050465478683	154.1490575464536	351.57914425068793	856.9375020665324	545.6891453620003	13.46211045286598	46	11	7	89	14	3
279910000	-46856.34482311808	-45407.10550914081	-1449.2393139772655	-45407.10550914081	264.278517869858	0.5040534866774752	1.1995407876566815	0.03337960941921852	0.34112561636565575	0.05257201675121093	0.01885053513548411	0.0442567012402241	1.5270402207185707E-4	1.3710108813310091	7.338237557274833E-5	2.9792005259142998E-8	1.433043792035492	-1169.079183146909	71.57607142721197	183.81604195320963	680.5710211633294	1138.89079345196	362.3075487163816	7.4958338605464485	53	6	4	89	15	3
279915000	-46912.37147539376	-45405.4444529767	-1506.9270224170632	-45405.4444529767	265.19070300892724	0.5040534866774752	1.340788181247812	0.038430709988882206	0.34264168849532084	0.05257201675121093	0.018545248226317992	0.0442567012402241	1.357158330763749E-4	1.3228492565302603	6.989872838768815E-5	5.48620845342619E-8	1.8649736515462128	-1184.870435517305	82.39225935821787	96.44499219306083	344.6872441347239	1181.1306989779646	221.7228094575341	139.6272278314629	55	2	10	92	8	3
279920000	-46920.770024522026	-45416.39445968198	-1504.3755648400481	-45416.39445968198	268.36923962175644	0.5040534866774752	1.279262560231063	0.03765201788733631	0.34502634903740836	0.05257201675121093	0.019750668241565128	0.0442567012402241	1.3723875856219573E-4	1.1917608634710741	7.127462598972763E-5	3.7213042420405676E-8	1.474040988071126	-1167.2938507707065	69.6647886026091	212.65340692438	760.5019602766306	1110.6936311179768	88.6839536254523	8.60168965869148	56	5	6	94	8	1
279925000	-46896.339085343694	-45407.705381001615	-1488.6337043420772	-45407.705381001615	267.1023513728301	0.5089753838822066	1.3219751342640231	0.04204083319177504	0.3502124162284467	0.0523674933364087	0.01734323273226327	0.038183445180538914	1.398256829123096E-4	1.2881008611179507	7.327161312077703E-5	2.767492992731384E-8	1.3469168075743283	-1159.3163599144111	74.425969614365	171.97870741093567	708.1829784534903	930.4936417669377	555.1240140935029	104.66303171447404	61	2	5	92	1	9
279930000	-46868.18363447252	-45398.200972617546	-1469.9826618549812	-45398.200972617546	300.34184540915135	0.5089753838822066	1.14023791956139	0.044108545307736925	0.3502124162284467	0.0523674933364087	0.01999872862422782	0.043817475389886215	1.418430582549537E-4	1.3433268075197917	7.20374921659627E-5	4.2803895863935186E-8	1.5792122097245234	-1157.5197094469213	79.51615240203901	183.73624460425992	465.74807128255065	1236.0816721205604	131.73617109529198	143.93067360638972	60	2	4	92	11	1
279935000	-46838.409199711496	-45383.07553567592	-1455.3336640355765	-45383.07553567592	260.0940311096333	0.49691137896345483	1.14023791956139	0.04434488309635539	0.3502124162284467	0.05361486821223231	0.020979398237156856	0.038714440965258716	1.4562487400803252E-4	1.4335223360978062	7.255054724523574E-5	7.545996868916651E-8	2.048087498126469	-1161.8295005783834	80.12958927102984	217.41366908740528	570.1997817597709	1256.8829933258742	162.1507972064698	3.4676601840351755	64	2	14	80	8	2
279940000	-46851.5913024244	-45396.172950951885	-1455.4183514725125	-45396.172950951885	251.24318265236198	0.4501511230952386	1.0075257532139503	0.03673606965534999	0.3502124162284467	0.05361486821223231	0.020979398237156856	0.03604567259965166	1.5857025174986525E-4	1.3744874786915349	8.128115411230722E-5	6.105788976217573E-8	1.722415597112471	-1151.325027750771	55.68885679995845	410.43215892139216	1112.1152699453517	1216.1881643443792	149.2498053149948	21.22699775037758	58	3	53	46	7	3
279945000	-46863.377468509905	-45400.47288055252	-1462.9045879573823	-45400.47288055252	243.21035535860204	0.4501511230952386	0.8451497789480379	0.038361306303964525	0.3502124162284467	0.05550191208241841	0.017866527137398468	0.040300450122593874	1.5247003754107724E-4	1.2708286094595425	7.98141354419126E-5	6.649121237464926E-8	1.72622633376861	-1131.3772477485777	55.79789565201553	127.65443773547527	584.4914650383425	974.0036703269604	404.75599403481203	94.61778452998507	58	8	39	53	4	8
279950000	-46854.82769526967	-45411.97380522086	-1442.8538900488024	-45411.97380522086	256.65459307708977	0.4227378274953099	0.7771891538857003	0.038361306303964525	0.3502124162284467	0.05178478021983971	0.02659418573450618	0.041607196285834196	1.5183833627251329E-4	1.2523638229420484	7.668855095053513E-5	3.587329496001668E-8	1.4750470778232192	-1138.0182189038972	41.40434056462234	185.1593464253153	745.2401586512133	1386.3218752232247	334.9258011668606	65.12775580665826	61	5	31	53	13	7
279955000	-46868.28763178485	-45415.94174475538	-1452.3458870294678	-45415.94174475538	255.24093759451443	0.4227378274953099	0.7771891538857003	0.03391431749021492	0.3502124162284467	0.05178478021983971	0.02737954935603454	0.03645197050343008	1.5879091283071785E-4	1.314642593241798	8.047944047872943E-5	4.1374680152565075E-8	1.4444794459605874	-1131.322146380405	42.46820092042757	219.72725990660416	772.7463923598352	1326.0248279403252	577.9970588171917	122.59530714066331	61	1	36	38	25	9
279960000	-46853.97717329836	-45404.17793956089	-1449.799233737464	-45404.17793956089	256.6907649819317	0.4093757166755833	0.7771891538857003	0.03602700365941235	0.339132900214829	0.057164336344717875	0.02737954935603454	0.03883403635406099	1.5707104723917161E-4	1.2369184506514113	8.13342159440789E-5	4.473438657691152E-8	1.5377052555411148	-1131.3249699451417	60.16068065819496	157.083232463619	824.8422621926042	1859.2162285513698	482.67467783386485	86.06816629084831	60	3	44	24	34	5
279965000	-46871.75320866986	-45416.43964827131	-1455.3135603985472	-45416.43964827131	254.8794942064103	0.4093757166755833	0.7334132841821281	0.03907249415910817	0.3602410372079989	0.050234515931755326	0.02029747650206829	0.03883403635406099	1.5314973017370586E-4	1.3298138014292684	8.213326866817227E-5	4.489389458241687E-8	1.5338649266582978	-1132.3496974980278	47.11194183035479	102.69288365259034	526.1280116325304	1375.5507181590283	367.112293673523	123.77037010318442	52	5	47	27	34	5
279970000	-46878.587461274336	-45416.44493456963	-1462.1425267047061	-45416.44493456963	257.3883899167711	0.39289643519918943	0.7334132841821281	0.039951237548845255	0.3602410372079989	0.06354970618084407	0.023068789620169713	0.03883403635406099	1.557696478735003E-4	1.3723606516151268	8.454756113577993E-5	7.661671425227E-8	1.7561784794018296	-1118.133284991967	44.12191564572984	242.13040905464266	761.1469451030586	1347.838134396593	466.7012533924953	102.13442327455127	61	1	37	34	32	5
279975000	-46904.766315147615	-45434.68406586988	-1470.0822492777386	-45434.68406586988	269.80809727042094	0.4265195903992475	0.7334132841821281	0.039359752220737204	0.3602410372079989	0.05732384761198722	0.023068789620169713	0.03883403635406099	1.5677150344336802E-4	1.290952176579907	8.327160664007321E-5	8.450293344273764E-8	1.8005388446078614	-1121.6461905092033	35.89958399939882	157.6855707789784	712.8216697695823	1072.4300444767373	691.6060765175046	26.716996964938552	61	1	59	21	24	4
279980000	-46872.515505110714	-45408.31545648344	-1464.2000486272727	-45408.31545648344	296.06870517530325	0.40760296804710494	0.7334132841821281	0.033950294659339506	0.3587756180839984	0.05732384761198722	0.018977392941979702	0.04267734946640615	1.5303513290204125E-4	1.3694819605308668	7.959259716724346E-5	6.274409550473778E-8	1.6713614518570001	-1134.7008294278226	47.82257244133205	157.12965693174522	650.7624234728711	1009.2072536399909	533.7693305135691	157.0042865647649	60	1	55	25	15	14
279985000	-46892.31031826916	-45427.547164070296	-1464.763154198868	-45427.547164070296	261.5403607633882	0.40112328310843054	0.7334132841821281	0.033963576178520756	0.32510147987786714	0.05732384761198722	0.02256827032242405	0.04022765005088761	1.4820742938647635E-4	1.2788749799644719	7.656241002768095E-5	6.291794123666916E-8	1.7007649977818757	-1121.2762426083427	40.337567242345536	266.0013869435866	903.919439150203	1399.0746871839822	207.59120314138613	308.86407871212936	60	6	46	29	5	24
279990000	-46917.036602184984	-45434.27365123073	-1482.7629509542498	-45434.27365123073	250.55471904179353	0.40112328310843054	0.7334132841821281	0.03871333861561417	0.35270821968582067	0.04980132271747757	0.02256827032242405	0.044285874995082776	1.5398888701097729E-4	1.3593460339964838	7.778882997973322E-5	1.0588718483089222E-7	1.934956610867381	-1138.1009446724283	45.746100880708724	86.08253093135637	935.2044116493018	1438.3403279466822	455.2846413101674	386.54892009321554	57	5	40	41	5	22
279995000	-46918.188906812	-45440.679057243244	-1477.5098495687532	-45440.679057243244	266.01859624667964	0.38251968348992693	0.6581322931073877	0.041403846073235884	0.35270821968582067	0.048879939018755286	0.02256827032242405	0.037995367770473715	1.416445414814241E-4	1.3433104620686322	7.5576081423169E-5	6.920926272667152E-8	1.880357717081604	-1147.24522125247	47.347653984850176	298.6998488978696	1047.0043913605846	1713.4524386673045	660.0180282889957	153.85654252158088	59	3	47	29	23	9
280000000	-46918.03476260921	-45435.90544573358	-1482.1293168756326	-45435.90544573358	264.74087146732285	0.38251968348992693	0.6689924084692828	0.037975956886094106	0.35270821968582067	0.048780865388358303	0.02256827032242405	0.037995367770473715	1.401273733850654E-4	1.406280384181198	7.371244136867979E-5	6.903086202776424E-8	1.9365441666470031	-1143.4699890469667	46.67135867465521	143.93913522785255	814.202664385218	1085.859388382314	652.6010344511258	50.959944684778904	61	1	29	62	12	5
280005000	-46890.96336068874	-45439.86499450777	-1451.0983661809676	-45439.86499450777	254.39842074781538	0.38251968348992693	0.6689924084692828	0.04314568636838791	0.3593417697778372	0.05575477692818828	0.018879975788809275	0.042203638697715026	1.473160842900935E-4	1.3006686383276547	7.9240145924208E-5	4.668017220487899E-8	1.6225249001627886	-1138.0021876820185	51.98905222122301	258.9149676366838	880.7141501256515	1715.8122434505221	429.416654933081	111.623374651745	61	2	55	19	29	4
280010000	-46854.98873305339	-45402.35248300229	-1452.6362500511045	-45402.35248300229	281.5476995952456	0.3912645412122463	0.6689924084692828	0.04314568636838791	0.34916994707548565	0.05276940589289983	0.02083211243447437	0.042203638697715026	1.5250110091676123E-4	1.4043836746295124	7.771195937503291E-5	5.336256003173013E-8	1.6530344663092422	-1138.590828415892	53.71337500998839	427.3691867838664	964.8144072602197	248.3106523810746	787.0342740941072	192.0587656313123	60	2	76	2	18	12
280015000	-46852.09648777265	-45393.07917803789	-1459.0173097347595	-45393.07917803789	262.22798318641526	0.3992501136326192	0.6783350109089707	0.03903960398493564	0.34916994707548565	0.05276940589289983	0.017791236075949582	0.042203638697715026	1.4779767794071615E-4	1.3503108698188204	7.970576319317497E-5	5.849393196649162E-8	1.758474815412692	-1139.7830794110548	57.90278859840545	302.814235973641	1116.6438187353124	527.2715740472478	170.2384365971697	156.43442691870374	62	7	76	14	2	9
280020000	-46881.948120458226	-45424.69085599645	-1457.2572644617792	-45424.69085599645	267.75675787441736	0.387409962282144	0.6815787289562678	0.03903960398493564	0.32493067688314187	0.05276940589289983	0.02442641870338577	0.042203638697715026	1.5448148274059358E-4	1.3041496113466902	7.903291502459736E-5	4.205973924508678E-8	1.5209595755875538	-1146.025100073246	66.24484765426716	286.9612996288974	1095.8740978739777	774.8469183286433	259.4856563210179	71.45970557872354	62	1	68	27	2	10
280025000	-46861.01901222246	-45418.8795375579	-1442.1394746645622	-45418.8795375579	272.6294593499795	0.387409962282144	0.6815787289562678	0.03903960398493564	0.3303837648456924	0.05276940589289983	0.025146109335212264	0.042203638697715026	1.5461906328135665E-4	1.371564107886024	7.777350482398368E-5	4.9504291386511286E-8	1.6897302628439883	-1148.7024732044003	57.44398285671565	291.54873726539347	1210.9865380011533	500.62936929781415	455.17301038242806	174.27815461185148	61	1	73	21	5	9
280030000	-46871.16451264044	-45415.44539457022	-1455.7191180702189	-45415.44539457022	289.66747371979835	0.40530562330860953	0.6815787289562678	0.03903960398493564	0.3498418001934167	0.05276940589289983	0.02800121598913553	0.042203638697715026	1.573729619782649E-4	1.3604770755116036	7.853882248221628E-5	4.093920803573533E-8	1.5201588672728266	-1152.5538979685427	41.485826033216824	366.4357142082044	1062.2307330863134	1236.2714640925874	503.7916229249075	114.93293308698125	61	4	50	18	28	9
280035000	-46881.181483125794	-45423.729591048315	-1457.4518920774783	-45423.729591048315	329.2873288795028	0.40530562330860953	0.6815787289562678	0.039236920675935795	0.3498418001934167	0.05276940589289983	0.020838808034062156	0.04321035639827956	1.481572197499713E-4	1.2465843104372196	7.604620336540904E-5	2.2406980139576313E-8	1.2370048672962046	-1152.821596691326	61.4659529751136	389.95191731134656	1141.4919089038606	1993.01106733094	611.6132886752281	123.76236331709214	61	13	48	4	32	12
280040000	-46889.83177463239	-45427.144025767455	-1462.6877488649338	-45427.144025767455	296.4345956704422	0.4143092925910419	0.7817835093740785	0.039236920675935795	0.3776083454684132	0.05276940589289983	0.02358997267839787	0.04177755426713094	1.540569829197065E-4	1.2502837303184295	7.988339662550648E-5	4.3286926618586016E-8	1.5895446050554363	-1155.400601783791	62.75705065262829	317.5751345762262	912.3621759044904	1582.7885267274457	621.1988322936802	270.580056012221	56	9	56	8	27	14
280045000	-46840.174332672344	-45402.03277715035	-1438.1415555219933	-45402.03277715035	320.3888045929258	0.429571473372895	0.7817835093740785	0.04043086625970227	0.3776083454684132	0.055587658154585856	0.02358997267839787	0.04070391380579851	1.5175243122839325E-4	1.361248448501988	7.526012923377118E-5	3.040756100231957E-8	1.4339094677025095	-1149.5234583603046	66.61933685844545	223.879101510299	940.7357252199046	2061.409010396235	390.3856893157579	244.63270559518958	57	6	63	9	32	3
280050000	-46836.70329231291	-45408.61086452533	-1428.0924277875758	-45408.61086452533	306.10989174011723	0.429571473372895	0.7817835093740785	0.04043086625970227	0.349535304897154	0.059656661658369005	0.02257337821929786	0.04070391380579851	1.6086888266242722E-4	1.333039676647179	7.440142437132811E-5	2.6184749125514125E-8	1.3504547858565648	-1154.613689832678	61.31794152312108	171.52113533021216	992.0990213526802	3094.363559189958	476.55145137723696	236.3517430992217	59	6	58	11	32	4
280055000	-46857.52086399769	-45417.25763252276	-1440.2632314749376	-45417.25763252276	286.3845301147919	0.4249928416252713	0.8064312487948435	0.036568654722184	0.3577457939965244	0.059656661658369005	0.021437195350897168	0.04070391380579851	1.5892006517959108E-4	1.4250922521644158	7.32712837384059E-5	5.996579031387856E-8	1.793978012952667	-1158.7235349988775	76.54366268073204	209.35801629744466	1321.2219560554172	630.416444345974	368.54556177103933	40.51107296274353	59	3	80	3	22	3
280060000	-46841.71733237073	-45395.66731937598	-1446.050012994757	-45395.66731937598	289.8978201611884	0.4249928416252713	0.7536473269522093	0.036568654722184	0.3577457939965244	0.059656661658369005	0.022546023168185745	0.037343709290816124	1.6410556210371863E-4	1.3292732087976555	7.617389464834067E-5	5.457779597245627E-8	1.675545884974678	-1160.2775542437241	75.36146106527433	272.01657359986405	1043.9390225541304	427.1781087419775	235.8028323506268	230.55816267696963	60	3	83	17	4	3
280065000	-46854.22952825647	-45406.298275692905	-1447.931252563559	-45406.298275692905	294.81679783326496	0.41385556259248524	0.7536473269522093	0.04175046381647712	0.3420724384107292	0.059656661658369005	0.01769762808331333	0.04515144608103798	1.6576007943116378E-4	1.3259658404000798	7.656469944302374E-5	4.00013024389657E-8	1.4916903654559135	-1162.6780970429152	61.33790438889761	358.66101579347537	985.7375301066918	910.8922349444679	399.0520213082057	20.449151832700476	59	5	74	22	8	2
280070000	-46858.927532212416	-45418.946480685096	-1439.9810515273166	-45418.946480685096	298.98092274909357	0.41385556259248524	0.6575866760214502	0.04110477317661413	0.33200725307102535	0.051389384241559546	0.01769762808331333	0.03613062853017742	1.6002073091285517E-4	1.3612515221572135	7.393966671467565E-5	4.529051805509516E-8	1.5857537939116264	-1150.5745778252492	64.77369326415446	256.6330200656569	1107.2171522927404	718.9875254950013	209.08202121464618	24.1027505182181	61	3	66	24	15	1
280075000	-46880.42897800334	-45406.48463083039	-1473.9443471729535	-45406.48463083039	338.7644942596539	0.4060941035914896	0.8077594290725465	0.04110477317661413	0.3463920269937721	0.05641822803035856	0.018843299528375265	0.03613062853017742	1.5980757470396745E-4	1.439391881543234	7.65132083631165E-5	8.693260135585785E-8	1.8637066377877882	-1145.9113134010313	74.37369968851209	219.8635895301483	952.4791857789132	2138.113818877864	1118.0258163401847	368.45008677903706	60	2	68	13	2	25
280080000	-46878.7523156588	-45398.5845864992	-1480.1677291596004	-45398.5845864992	350.6148924928126	0.4060941035914896	0.7052178201800137	0.036992317563141384	0.36534555843252436	0.05641822803035856	0.01742259708488549	0.03999979864844975	1.5793840817832652E-4	1.3330207310376776	7.600212622014529E-5	7.154503392408434E-8	1.7627801800877139	-1151.9157736774914	60.51452258473882	253.01090662083786	792.7289091350341	824.103456003385	650.6904296482581	96.47963710928117	57	5	68	26	7	7
280085000	-46879.77779252629	-45381.91629315117	-1497.8614993751282	-45381.91629315117	440.9613243546816	0.4021047791124576	0.7201932007669707	0.03434219230197586	0.36534555843252436	0.06987526158580293	0.021861578369631297	0.04052699885486973	1.5283052808419417E-4	1.2878493861569937	7.564628070230634E-5	5.6626604421191124E-8	1.5749151436830375	-1146.4341239594066	63.95970759832104	140.5266251068044	255.20497525790162	705.6463930981323	820.1334909162165	238.90025843602407	58	1	5	36	53	17
280090000	-46884.17197165349	-45399.537768390095	-1484.6342032633963	-45399.537768390095	390.25885671455734	0.41652305498285547	0.6790546269017407	0.03434219230197586	0.34633761798830714	0.05453160884963592	0.025521888754376262	0.044178658342506505	1.5011829409093908E-4	1.398341854244988	8.051803285805023E-5	4.577361910921211E-8	1.4617362433197225	-1141.6709033231696	48.58656682392784	110.1676807796326	231.74795609861158	538.2841578837867	942.0640737255067	438.84773358880244	54	6	4	4	73	29
280095000	-46844.890287614995	-45381.56500094861	-1463.325286666383	-45381.56500094861	344.0324952119544	0.41652305498285547	0.6790546269017407	0.03252176451642008	0.34633761798830714	0.05453160884963592	0.022530926734860936	0.044178658342506505	1.50146370740966E-4	1.3540327514335468	8.551078385336997E-5	4.1992453969026E-8	1.4433477748075667	-1122.057363744095	51.591950755957434	91.75859985468249	611.4642393053427	334.2309208810046	1032.9900197939498	450.3333656622184	55	5	5	12	65	28
280100000	-46869.17834604054	-45401.09806658671	-1468.0802794538345	-45401.09806658671	275.01218199051124	0.4020498145972578	0.7718713623071223	0.03252176451642008	0.339685639890214	0.05453160884963592	0.018308571624144877	0.048194385588874164	1.5252337360980222E-4	1.243232074540009	8.996369872289559E-5	3.6486642462277925E-8	1.3462967614858503	-1120.6656053949769	55.63126458130457	139.89236751647886	401.0913598760953	757.0132938452463	1069.2148667072227	238.7194764240657	57	3	11	4	66	29
280105000	-46905.12093285562	-45412.866161488375	-1492.2547713672452	-45412.866161488375	284.18321025440207	0.4020498145972578	0.7772881449069174	0.03553076057036515	0.3286118597748702	0.05453160884963592	0.018308571624144877	0.048194385588874164	1.4719380011600302E-4	1.2669655670802686	8.869681617959151E-5	5.688848412489135E-8	1.5824886006368568	-1135.2126499185708	70.16810757963717	155.18524009408472	415.52385524477455	790.2016870625524	1038.7180893239765	325.64846909250446	56	6	1	6	71	30
280110000	-46881.417878060594	-45400.00629053494	-1481.4115875256534	-45400.00629053494	284.6488667383214	0.4020498145972578	0.668614261791103	0.03649589740656365	0.3686521574554733	0.0651019753153824	0.021380017563149032	0.04499135858604861	1.5320045206439371E-4	1.2113886835209173	9.116641351421027E-5	4.571524336732937E-8	1.4747270104045145	-1139.3000145418355	39.540168788182434	122.20331746183956	120.39773151987282	868.2154388042852	892.8841153980973	293.27355254603367	52	10	2	10	76	20
280115000	-46861.7977747953	-45415.91513880203	-1445.8826359932632	-45415.91513880203	279.9036817758196	0.393108778604987	0.668614261791103	0.03649589740656365	0.3686521574554733	0.0651019753153824	0.021380017563149032	0.04154622962823591	1.5860627635679744E-4	1.1921920505035195	9.412217707914802E-5	5.690180452633095E-8	1.6476467083160256	-1134.507817702083	57.251936343858745	140.4854504860636	189.74048910154832	675.5276932790381	826.3956607698364	194.9646438254092	58	1	5	22	63	21
280120000	-46867.96601183923	-45407.33898001454	-1460.6270318246889	-45407.33898001454	256.72584621859136	0.3861178399885906	0.668614261791103	0.03649589740656365	0.3678584002785241	0.05024100075982651	0.022993861644603958	0.04154622962823591	1.5776060334703066E-4	1.2429366385721952	9.205482691928321E-5	3.820369151039156E-8	1.3975280740812286	-1142.6967180289414	60.69918244241194	153.9243897970276	297.003335446606	659.2457122878144	765.2337834302606	544.3929245441499	54	2	10	8	60	36
280125000	-46891.21737338547	-45404.5681008159	-1486.6492725695693	-45404.5681008159	278.24144498062776	0.3861178399885906	0.668614261791103	0.04102892106894513	0.3678584002785241	0.05024100075982651	0.02246854990982078	0.04129765934940006	1.520013424812188E-4	1.198400576186531	9.05765507886424E-5	1.9912514154861346E-7	2.809997742928641	-1153.9717051093555	102.12952026493254	206.277704235184	561.2627283362622	1077.5742931690445	956.6415138392867	201.7023912474991	56	7	4	35	55	13
280130000	-46878.43253055904	-45417.888174738706	-1460.5443558203353	-45417.888174738706	257.1253271213838	0.39723024675591584	0.668614261791103	0.035412047794388744	0.3503417783393029	0.060047778751660646	0.02246854990982078	0.0512007457256409	1.641114929373079E-4	1.1979259386041943	9.021898485720165E-5	4.6929143488307995E-8	1.548672964656016	-1161.1958493549416	87.83681166017195	357.1406542311982	868.4500316178451	1572.4912382733505	804.5744861902517	398.1523231374609	56	9	44	11	20	30
280135000	-46865.58623833004	-45407.56094599892	-1458.0252923311207	-45407.56094599892	302.8509633564696	0.38420341263241736	0.6692911987759633	0.03955818536403306	0.3503417783393029	0.05346464814840801	0.023983855009968816	0.04364967391366985	1.6014436487853104E-4	1.3367580702245445	8.420400832045385E-5	3.6677961781402694E-8	1.4302257260400602	-1156.8140804218226	83.8034901760303	260.75583981567945	920.8848006863287	1424.4862012351189	452.90337461133777	163.3272413584055	58	3	49	15	34	11
280140000	-46891.28665977046	-45413.66773186222	-1477.6189279082469	-45413.66773186222	260.83396897975695	0.39768851835493907	0.699493096862403	0.029977356580881857	0.36415940051612644	0.048460296060602974	0.02499142416734637	0.03782183420042273	1.5866856730633526E-4	1.2793641379507932	8.9496539823269E-5	5.5440865938998127E-8	1.5895834660512633	-1139.3186714342537	66.7948055678013	417.61550162202747	880.2958730012115	1364.1472379855043	296.14615782107455	255.84742328519798	60	3	45	28	25	9
280145000	-46866.65566208894	-45410.113957857866	-1456.541704231073	-45410.113957857866	262.83212957422523	0.39768851835493907	0.6730624141303927	0.03922814694696567	0.3833268632782688	0.05113842523303414	0.019183711454712957	0.04647811883348288	1.60633957013111E-4	1.2391228238092558	8.744532831273366E-5	4.8106555229120416E-8	1.5244432629709055	-1144.7600828570623	62.22156772415544	216.568781834394	782.5931686212399	1083.1292659549886	294.2327990583354	210.4713614234858	58	1	4	78	21	8
280150000	-46868.2711931987	-45412.20224217471	-1456.0689510239874	-45412.20224217471	258.99688391451826	0.39919383610421694	0.6730624141303927	0.03922814694696567	0.3833268632782688	0.05113842523303414	0.024385007584768505	0.04647811883348288	1.615419316658373E-4	1.2976676784881704	8.751672572961917E-5	5.281455852895618E-8	1.6070255740154376	-1151.9627809283293	60.48002186625367	157.2868862293176	518.7282941752654	995.200440227179	274.96137655938264	117.16504821210319	56	5	10	76	17	6
280155000	-46843.09063724635	-45395.99457796513	-1447.0960592812196	-45395.99457796513	250.0008254148735	0.3918263565734729	0.6730624141303927	0.03751979647943695	0.32926055791975434	0.06144556354866962	0.024385007584768505	0.04647811883348288	1.5719463967945853E-4	1.3235777513520668	8.622657072305166E-5	1.0483048538683928E-7	2.075348282823519	-1135.5148686519822	48.97236777494813	63.29746882542436	248.95191789909168	991.5501747759942	431.3828503824317	79.31829257429266	50	10	5	69	31	5
280160000	-46872.27549636682	-45407.72100565415	-1464.5544907126673	-45407.72100565415	249.34559755853726	0.42073623442979935	0.7226660143102809	0.03751979647943695	0.35349750542414565	0.05918739814108768	0.024385007584768505	0.034318351229241845	1.558541206478591E-4	1.3272781477085793	8.669638918085793E-5	4.624758820133144E-8	1.4980130969567482	-1137.8247151897217	52.70324721277869	107.99478771417283	1047.7558294974074	960.7284951235375	695.2401036013165	222.06190664814156	45	17	40	41	5	22
280165000	-46880.64194967279	-45388.744732005674	-1491.8972176671125	-45388.744732005674	286.2342566736728	0.4143598720294396	0.7391063973340314	0.03751979647943695	0.3454019913905378	0.05918739814108768	0.024385007584768505	0.04941986648613538	1.6028271325830475E-4	1.3693667772075913	8.864363353305466E-5	1.0408149039174937E-7	1.8121741332839028	-1129.3195991702241	55.247452548820334	142.98773985360947	914.8972250488073	1268.5605568779808	394.7193697859773	214.91650194173596	44	18	46	24	29	9
280170000	-46863.4172529367	-45401.37635523804	-1462.040897698657	-45401.37635523804	356.1152068786297	0.4143598720294396	0.7517214494269705	0.03751979647943695	0.33474867960976235	0.052927934925132744	0.024385007584768505	0.04941986648613538	1.6007393794063553E-4	1.3136356157465803	8.96541154170223E-5	4.7466719408443374E-8	1.478103075552585	-1133.3334459753023	49.58341760031026	329.9514337660334	760.2741702902314	349.66204196158856	446.3352112543666	65.53032835397447	61	4	70	14	18	3
280175000	-46867.03009876181	-45401.19447092676	-1465.8356278350493	-45401.19447092676	384.5045927515745	0.4133252768419073	0.7517214494269705	0.03751979647943695	0.3305757892273665	0.052927934925132744	0.021398811927109535	0.038819297983777395	1.5852863362308402E-4	1.3367636099744815	8.69523185458114E-5	4.4069824067837374E-8	1.4646675641276317	-1148.176863050069	76.95970425684857	218.0952798660453	914.6387009598673	673.4558062118474	468.0418625760448	240.14345119679032	54	11	63	11	19	12
280180000	-46848.170926375955	-45388.17026287851	-1460.000663497438	-45388.17026287851	473.6857981555817	0.4133252768419073	0.7435951957211197	0.03751979647943695	0.3463537357978607	0.054390897407581816	0.02291937444607346	0.038819297983777395	1.5462112762470016E-4	1.3827233008505995	8.087412600021064E-5	4.480304118471814E-8	1.5602026692107664	-1152.8609946032793	72.823257251224	139.7202695525766	892.050471978789	1297.0326771185223	1740.548490982526	357.00708982701457	58	1	61	4	6	40
280185000	-46837.68143302487	-45388.59745332165	-1449.0839797032177	-45388.59745332165	407.2269739825498	0.4133252768419073	0.8794481724481692	0.03403717230976742	0.3463537357978607	0.054390897407581816	0.022325658377467777	0.038819297983777395	1.5169146615497768E-4	1.3671056682236624	8.217285704399372E-5	7.569535086191568E-8	1.95375526386799	-1143.0816044707142	89.82137343750168	394.4292016380429	592.5597359128034	1417.655706153408	369.19737509927666	412.62753439507634	59	1	35	34	36	5
280190000	-46880.41360124111	-45402.71574117204	-1477.6978600690743	-45402.71574117204	508.3795951511476	0.4133252768419073	0.8794481724481692	0.039494013656660026	0.3463537357978607	0.06257815856661512	0.022325658377467777	0.04150631100152818	1.6006380795739554E-4	1.335240800098556	7.941098766964057E-5	7.782420937473459E-8	1.885336259302093	-1162.5003969521335	72.7118168840999	569.3826686853391	1102.9987424630724	1665.8187040826247	563.8371949306598	384.4944088295232	56	26	40	7	40	1
280195000	-46871.23239907939	-45392.53605470459	-1478.6963443747975	-45392.53605470459	439.80072143522244	0.4133252768419073	0.7753627830754966	0.04234981804489282	0.3463537357978607	0.060716122748579016	0.01721693920419664	0.04150631100152818	1.535743640472108E-4	1.2918186064266728	8.034352238975141E-5	6.185957685632004E-8	1.7818941182381687	-1171.7713784516097	99.1859399025195	657.3029913939478	835.791325715643	1109.4095240340941	898.8769394624799	485.2479864942195	53	17	16	34	15	35
280200000	-46899.56099701703	-45401.50377819818	-1498.0572188188542	-45401.50377819818	430.1509361798467	0.4133252768419073	0.8026122613587412	0.03174594560330309	0.3489122521862886	0.05177883838240487	0.01936703595835958	0.04150631100152818	1.5349904887364136E-4	1.3349285124589296	7.840343579140428E-5	7.434384147418782E-8	1.9291562662855624	-1179.9003087692433	107.89642334372974	572.0384512420267	1353.5160467145085	1176.4870447510252	224.8919573981181	550.9031073199744	57	27	24	28	11	23
280205000	-46833.150471446206	-45379.94712336909	-1453.2033480771147	-45379.94712336909	413.2274653969785	0.3915428694721377	0.7075278913863484	0.03495154686707207	0.33414181521413433	0.05504222216361917	0.01936703595835958	0.0435896221340938	1.5364381522089325E-4	1.350313707005017	7.813797933557473E-5	4.385641551509565E-8	1.5908798100402033	-1158.5952972025873	106.09048990843294	475.08325308213745	1390.9144940874871	737.2642943371563	335.24435225437895	165.9680714438978	58	21	45	16	28	2
280210000	-46870.27159612584	-45398.94715034566	-1471.324445780178	-45398.94715034566	485.5500163488183	0.3881385786780363	0.690971667161739	0.03585601012901411	0.33414181521413433	0.05504222216361917	0.01936703595835958	0.041583180247124235	1.520030694190958E-4	1.4019683413295663	7.671190255562413E-5	1.7656765932025252E-7	2.6375983916014194	-1157.7841981085012	123.4748853638852	314.47677454064114	1053.0762967048968	497.94904496593574	420.99133878745414	443.3161623938559	63	19	51	7	24	6
280215000	-46924.22154888413	-45431.84347529834	-1492.378073585793	-45431.84347529834	418.7675904886443	0.39172291996261543	0.7025722770774282	0.03585601012901411	0.33414181521413433	0.05504222216361917	0.01936703595835958	0.041583180247124235	1.5044821556664813E-4	1.3232768222074012	7.958188107484482E-5	6.227021472594432E-8	1.8283521641406286	-1178.8546883959798	90.63473210984641	396.3666607797025	1103.3453346723581	564.9894104480621	291.0585077231753	233.88160553078444	56	15	66	4	11	18
280220000	-46873.586116764236	-45390.10874164133	-1483.4773751229047	-45390.10874164133	413.79800629125555	0.4072141062961228	0.7178304820595407	0.03585601012901411	0.3421749552344908	0.05504222216361917	0.020702607840451297	0.04011147519632216	1.4989582284319485E-4	1.317515738862546	7.859394244536582E-5	4.20855472428531E-8	1.5313914059716556	-1172.1575162686204	82.51706779055372	538.0750171319883	949.6612027753587	514.8361709106936	474.7108670953304	193.6559121159199	54	10	74	6	22	4
280225000	-46882.750066279004	-45397.42899301859	-1485.3210732604123	-45397.42899301859	476.18768913146	0.40545228407057593	0.7449389371197783	0.0409228461370157	0.3421749552344908	0.057383576701583866	0.020702607840451297	0.04106407707617038	1.423878122255427E-4	1.3332125083691018	7.93000423857429E-5	4.046725461538816E-8	1.5483880107774317	-1158.3355926374727	93.96451150055454	135.85415703047525	816.3529541942929	707.0681451956796	259.01918828387164	339.43551955697205	53	6	79	1	21	10
280230000	-46898.70513348044	-45387.65024994027	-1511.0548835401746	-45387.65024994027	365.80177126087955	0.40136265702699214	0.7449389371197783	0.0409228461370157	0.34799968250627394	0.05198286121283183	0.020702607840451297	0.04106407707617038	1.5406760574426416E-4	1.3191740143684958	8.599870675435109E-5	1.0016173778016019E-7	1.9240105844986048	-1152.0242732161382	90.88147663357262	163.75545474522616	730.7944178192549	458.8635345336211	248.2007666753116	299.7727597828902	51	18	87	7	5	2
280235000	-46865.452837934085	-45395.03223231704	-1470.4206056170417	-45395.03223231704	454.20435241802153	0.43454989350549833	0.7302649756861284	0.03407861877654331	0.34799968250627394	0.05340937870396415	0.020702607840451297	0.04106407707617038	1.528908508493766E-4	1.2879319406086223	7.789194556331302E-5	3.312627675845965E-8	1.4006378976588467	-1163.0402809902673	98.2670213134254	150.6831176209837	926.4310128325639	687.4955845185838	529.786939112658	373.72353619217427	43	27	52	36	5	7
280240000	-46878.810720496476	-45398.73763637129	-1480.0730841251857	-45398.73763637129	453.93675793216505	0.43454989350549833	0.7123296224968736	0.03407861877654331	0.34799968250627394	0.0549511771052955	0.020702607840451297	0.04106407707617038	1.5629755990986517E-4	1.4013955445008417	7.678854817820607E-5	6.588991644134746E-8	1.784618239774491	-1166.7306364758915	73.69927700292307	270.31380139053744	1183.004110817041	972.3290152491127	587.8614362882962	327.78890441481724	57	11	45	28	18	11
280245000	-46858.99463554026	-45404.95951057335	-1454.0351249669068	-45404.95951057335	517.819836806658	0.43454989350549833	0.8216514418903824	0.037012169195671234	0.34799968250627394	0.05926221113061217	0.020702607840451297	0.04344684007014145	1.5640126654898603E-4	1.3202965361657653	7.81904825682794E-5	5.924298275575221E-8	1.8285280267757291	-1164.7136075983321	81.24021124794604	326.0968086587992	1009.3861383176472	497.91123432973427	690.7113630567038	394.6015240149854	57	16	66	8	4	19
280250000	-46862.475381216434	-45398.566511450226	-1463.90886976621	-45398.566511450226	481.4048151413433	0.43454989350549833	0.9309605755924003	0.03835373366914095	0.34799968250627394	0.05926221113061217	0.024923351926644962	0.044229808600227814	1.587180658118662E-4	1.3309694846048812	7.949681393963501E-5	5.948218974011256E-8	1.7039363013387387	-1152.3561524590361	72.95126461989669	436.1785209048097	1231.9232645380666	421.38661850496413	454.78789516431596	411.0527043562661	56	22	61	7	15	9
280255000	-46895.02486849445	-45416.76781738651	-1478.257051107936	-45416.76781738651	483.54947283566594	0.43454989350549833	0.8645858147594887	0.038353740802945596	0.34799968250627394	0.05041246892853714	0.0204836172100109	0.04031023195766008	1.5127401193913576E-4	1.232533555200044	8.041323933410374E-5	5.8233617712090114E-8	1.6656773947933023	-1145.1231573034925	73.6484567373598	667.1200839674334	1219.464313032818	3230.8441044446513	531.4274781973878	210.2197370019631	58	22	56	3	24	7
280260000	-46884.16545998204	-45403.99422114704	-1480.1712388349954	-45403.99422114704	484.2986163062944	0.43236331405189665	0.8730547334726821	0.038480935775836576	0.34799968250627394	0.05538972414912354	0.02271102041753396	0.04230720258536084	1.538403723302339E-4	1.2976033976911	7.988167177549546E-5	4.209795914848521E-8	1.5218304814499475	-1160.5144456647804	78.88197334151819	625.1748721043983	961.5421081786803	552.2857934003756	725.5598035524755	177.9370339740033	60	14	62	1	26	7
280265000	-46907.40985250853	-45411.15132662612	-1496.258525882414	-45411.15132662612	535.5206090567929	0.44872198930816687	0.8730547334726821	0.038480935775836576	0.34799968250627394	0.053560392625539126	0.022927042387876805	0.037818926971992996	1.5006961118082106E-4	1.363556239090087	7.737538489491022E-5	4.2906347417519145E-8	1.4394324744440337	-1152.5571372131467	99.84439691010463	641.3744473912855	941.928228480264	1017.6987816427309	732.1121538169272	173.49189484665234	58	19	18	51	9	15
280270000	-46881.740287359455	-45400.85493427162	-1480.8853530878364	-45400.85493427162	548.6497262851896	0.4384301512422526	0.8730547334726821	0.035420632982161866	0.34799968250627394	0.053560392625539126	0.024682909721115413	0.037818926971992996	1.5689802972204233E-4	1.4485957749741907	7.78450288994565E-5	8.359562327077699E-8	1.899142327465687	-1152.277164995376	70.1104844143707	388.8969588413384	1179.9325201715023	1113.4808534990163	1644.1154569404562	210.22277813817166	58	18	26	10	27	31
280275000	-46845.04841890765	-45399.29473831453	-1445.7536805931213	-45399.29473831453	564.1226596368	0.45512329359616166	0.8668028169139668	0.035420632982161866	0.34799968250627394	0.05809542632574694	0.018872125503477416	0.03568565204031502	1.5586281055748844E-4	1.4418899573518706	7.517473920170178E-5	5.3353195168716715E-8	1.646027056684631	-1137.8358977447206	83.83717580893531	375.7175786864929	1015.8699108116695	1921.8432330546236	477.40916556176285	248.6750587889682	60	21	31	26	4	28
280280000	-46840.72913076302	-45403.913690299225	-1436.8154404638003	-45403.913690299225	432.15064477681847	0.4678955789336621	0.8932673173909581	0.035420632982161866	0.34709851763190325	0.05809542632574694	0.02127099526459934	0.049855916558208715	1.6066533759174454E-4	1.27068035772524	7.925378764725674E-5	5.7447993176094676E-8	1.7416630513883764	-1142.0550175531182	80.02334534446614	374.1857944421269	1203.864152040105	987.6991325577732	388.19874242018585	118.09143044872906	59	23	58	5	22	3
280285000	-46878.4931331489	-45407.51818290225	-1470.97495024665	-45407.51818290225	457.8599167569525	0.4678955789336621	1.12192450997672	0.03785260162496268	0.34709851763190325	0.053762153450413006	0.01820415383989095	0.03520533990088672	1.6358365075474018E-4	1.2597717205838814	7.784788481890287E-5	4.535933514927961E-8	1.4732638111199363	-1149.8043123525747	66.1551483491736	618.2206737122158	1328.7421285015355	448.17021586803884	487.2882068823124	206.508419856262	58	36	38	7	24	7
280290000	-46858.952932419925	-45418.95702188439	-1439.9959105355338	-45418.95702188439	524.0040243913321	0.4868682459950058	1.1114921056939888	0.042192329962235674	0.34709851763190325	0.053762153450413006	0.01820415383989095	0.03520533990088672	1.672778593482217E-4	1.3442578779907868	7.682428019898283E-5	5.1741119716008486E-8	1.6657692623673943	-1157.3029432839642	71.61331234404388	336.1130952823471	999.4556776954106	603.7094390085448	493.3026023526215	93.32157022116847	54	18	62	8	22	6
280295000	-46841.71887575484	-45401.615354652466	-1440.1035211023766	-45401.615354652466	550.3205222077347	0.4847505925605256	1.1114921056939888	0.042192329962235674	0.34709851763190325	0.05328786267072859	0.01820415383989095	0.04168539403527977	1.6458606743115459E-4	1.3020282468479887	7.530429559352658E-5	6.249625654700101E-8	1.8008136008624178	-1152.8550001330839	86.43178123521773	412.2597734305475	1262.0089086039538	439.7283564633036	200.20581811481352	340.70487548673674	60	22	54	4	2	28
280300000	-46827.813112626216	-45406.73412618004	-1421.078986446173	-45406.73412618004	581.1719004330212	0.4780808170673678	1.0331726780191262	0.043682435697288385	0.35429017288649717	0.053757968156850654	0.02198459786293967	0.044193221705229976	1.677648234789754E-4	1.4196025299705413	7.513480602465331E-5	5.850718157275785E-8	1.796062926178969	-1156.2094669312014	81.00541684869097	266.7401436841233	1157.962249232111	1138.306683788283	623.0671842063366	144.92185434947706	61	20	49	12	20	8
280305000	-46848.582973606295	-45415.80793729623	-1432.7750363100652	-45415.80793729623	531.6962821516688	0.4815306602684373	0.9951868635826413	0.043682435697288385	0.3322836681200251	0.05174049039329252	0.020099056280207455	0.044193221705229976	1.6695440091192172E-4	1.3470801351587334	7.939976483145867E-5	7.395555697596335E-8	1.9310057327562402	-1144.166729015505	80.08379765859318	535.3615644908432	968.7104148128543	613.8034414154032	498.3867266564844	144.38682542308496	61	27	42	19	11	10
280310000	-46822.46157476007	-45399.27452602858	-1423.1870487314857	-45399.27452602858	566.5951960801574	0.48718492491596	0.9951868635826413	0.034666215174582425	0.3558110379456036	0.053671576146281756	0.020099056280207455	0.044193221705229976	1.645580127054029E-4	1.3593500502665097	7.667992563284982E-5	3.136845066763887E-8	1.4294282918566164	-1156.9720652415574	78.83199320601942	380.1136397610664	1203.2720065401425	792.9615098512087	500.9187277666326	196.08724373960916	59	20	62	11	13	5
280315000	-46845.65405222091	-45422.023849556324	-1423.630202664588	-45422.023849556324	555.0825047725426	0.48718492491596	0.9359926798720858	0.03846114331453481	0.3558110379456036	0.053671576146281756	0.020099056280207455	0.044193221705229976	1.7090528725352387E-4	1.3457657487376697	7.815815568277663E-5	8.222858829565185E-8	2.0305361698875553	-1148.7181282231081	71.36268581182323	385.881173651806	1044.635226967355	117.52894161917011	480.5752551767816	677.5498914476684	57	23	57	8	22	3
280320000	-46847.71707461984	-45409.22906715752	-1438.4880074623231	-45409.22906715752	520.4033507383459	0.5181970781183382	1.247547339868068	0.03846114331453481	0.3277654084352562	0.053671576146281756	0.022792057857942263	0.044193221705229976	1.6721253278134955E-4	1.3759093913917508	7.86407769652562E-5	8.96102632474834E-8	2.06208068707734	-1150.3251147667959	93.18468858767737	335.15972236697706	972.0921577136319	198.20070590040464	264.42794296311763	391.31515578150135	57	16	66	12	9	10
280325000	-46819.12875371759	-45393.48754714548	-1425.64120657211	-45393.48754714548	583.1803934679623	0.487937917392363	1.2416985190992424	0.03523367296689619	0.37209474590665736	0.05469389307078409	0.02375871623369036	0.047751381002133095	1.6953093994300568E-4	1.4120585149596705	8.100029496927671E-5	5.0662458599207466E-8	1.626520942757823	-1147.834511084423	85.04520162637088	190.8364776516277	1096.4196386934336	391.17098344480013	266.21560588060146	315.2283755281635	54	22	64	21	2	7
280330000	-46830.11027343972	-45392.00168627684	-1438.1085871628795	-45392.00168627684	679.567197510192	0.487937917392363	1.2416985190992424	0.044803703287155036	0.37209474590665736	0.05469389307078409	0.02375871623369036	0.047751381002133095	1.7027315138518396E-4	1.3781311322954226	7.742913819547649E-5	3.918294152350912E-8	1.4897860196803498	-1159.251355225188	84.95107508687671	264.8803398314111	1194.0305529725379	863.2468680386393	495.79242533407825	308.9939012495043	43	36	41	19	4	27
280335000	-46865.85379400023	-45400.72672213979	-1465.1270718604371	-45400.72672213979	510.76127721490695	0.487937917392363	0.9522778675107362	0.044803703287155036	0.3660856903947752	0.05469389307078409	0.02284411387430449	0.047751381002133095	1.646529843744688E-4	1.478019115276945	7.423367086941448E-5	6.331605063059541E-8	1.7255466038771023	-1175.638484142991	101.86454437704056	198.8068375488409	1384.7076378041006	612.2608640231538	834.137314438544	402.375183714486	56	21	38	10	9	36
280340000	-46898.911071631555	-45422.17033314071	-1476.7407384908427	-45422.17033314071	478.2548914739908	0.4360682702998143	0.9522778675107362	0.0446904391270636	0.3789197570237562	0.05469389307078409	0.024374346550230446	0.047751381002133095	1.5842476573411866E-4	1.452648060614129	7.843432394253374E-5	5.347218266966267E-8	1.6697583931117472	-1185.6174718158009	82.3819825131062	188.5369773862931	1481.8184900065985	2529.5397288714416	585.1824321668239	356.7814361741403	47	31	33	18	6	35
280345000	-46896.75373112259	-45417.28602558292	-1479.46770553967	-45417.28602558292	536.6438329360155	0.4628771243003677	0.8232377625307928	0.038515967808960876	0.3789197570237562	0.05469389307078409	0.02542251288580538	0.047751381002133095	1.473514456293975E-4	1.397623933094215	7.459671831144089E-5	3.811893104352579E-8	1.555229449927725	-1184.6044278015806	91.46159236145196	220.64222371125285	910.030730402342	503.48352769580595	585.6489605033428	531.1241706750005	35	42	58	3	2	30
280350000	-46874.58998640464	-45423.21919752965	-1451.3707888749825	-45423.21919752965	493.44703766444576	0.41987008308254853	0.8232377625307928	0.03676318825447072	0.3357040945019284	0.05384044669531111	0.017525589123040745	0.047751381002133095	1.5966237673371026E-4	1.3731794207358992	8.063001980719525E-5	6.281932209510215E-8	1.760148754363982	-1163.2703872459915	111.33977651938768	280.6116521837432	1023.9897687903053	631.4169950352758	564.1708843997031	382.25838484374725	58	25	58	10	10	9
280355000	-46829.40318731438	-45407.25768750609	-1422.1454998082909	-45407.25768750609	581.2339466159882	0.42542936413348587	0.8232377625307928	0.034766309794866265	0.3357040945019284	0.05284153140312515	0.018124374151732257	0.04545332526223504	1.7979532730296778E-4	1.439129503119114	7.848064225181414E-5	7.064868164699513E-8	1.8000351564227024	-1161.5833393369949	99.28326696063515	251.9100496602085	1312.0656925222015	868.8773412841417	395.85857563741183	225.65287351944815	57	21	51	15	9	17
280360000	-46856.91919000999	-45409.56704521806	-1447.3521447919368	-45409.56704521806	486.0909319382957	0.42542936413348587	0.8232377625307928	0.03510270654024436	0.3479917813652295	0.05593196103650671	0.024763665319301367	0.04545332526223504	1.7662201373807703E-4	1.416496474915068	7.81597698171221E-5	9.153415575110376E-8	1.894932911045364	-1149.3545431633424	82.09474909778177	164.53996105260055	896.6113769057893	960.5082424785021	449.9987409714102	129.49502363636032	58	21	18	24	43	6
280365000	-46885.955388042625	-45428.75494170253	-1457.2004463400942	-45428.75494170253	436.97775192466366	0.45129648429030045	0.825701128973855	0.03510270654024436	0.3479917813652295	0.05593196103650671	0.01785053743727854	0.04545332526223504	1.6741437303076302E-4	1.3928115775934233	8.117970167869716E-5	1.0840887440135844E-7	2.009776526298268	-1138.31352668705	77.398223568538	200.9032481934818	752.3899552384755	1443.4510237049788	531.4404667656186	293.7781096418872	61	25	24	27	3	30
280370000	-46859.64171245832	-45414.622794699084	-1445.0189177592324	-45414.622794699084	425.6645339039687	0.4337272579681528	0.8522418706638494	0.036403263437099	0.3479917813652295	0.05593196103650671	0.01785053743727854	0.03947442559021445	1.6692834946269435E-4	1.311866600347602	8.421052478487804E-5	5.726521169605781E-8	1.5957143347276448	-1126.1413464412535	91.78005616553166	281.1459171760734	779.8881699171626	1958.4075368870422	335.57569483403887	337.72839871031	58	26	17	29	5	35
280375000	-46903.52970577678	-45408.95962168158	-1494.5700840952054	-45408.95962168158	418.6103271355426	0.4348561015632465	0.8458796516664239	0.03899246636450113	0.34366815505039205	0.05764843929197234	0.022292046458386908	0.03947442559021445	1.6536297704931622E-4	1.329570908625441	9.02113997712441E-5	1.5712016468229105E-7	2.058728266165313	-1118.3546863332215	64.70554149828502	139.79610561153174	354.88860438701505	755.7345367647753	741.0743000100853	288.26530874281644	48	29	5	45	32	11
280380000	-46860.100785075905	-45397.462154567846	-1462.6386305080603	-45397.462154567846	476.34101479150917	0.4285340300924539	0.8458796516664239	0.03899246636450113	0.32826687757372186	0.05912551667941632	0.022292046458386908	0.03947442559021445	1.64077672999805E-4	1.4323757302700162	8.6756964654358E-5	6.112466189550987E-8	1.5526637869363997	-1116.7537673286788	74.30024230556484	313.2939409161094	705.7832593470255	963.2281486315609	437.70358809072775	235.37275965436	60	19	17	38	23	13
280385000	-46879.493667865674	-45424.14276521473	-1455.350902650942	-45424.14276521473	471.88468429531446	0.4285340300924539	0.763399658964762	0.04081319425245005	0.3653352667384274	0.056725703283782264	0.022292046458386908	0.03947442559021445	1.6901249768262673E-4	1.2863887267637448	8.668653789159933E-5	4.796706510336219E-8	1.4217509203662826	-1119.1813377051049	66.64526992995022	242.41937786684406	1201.1386344823509	1062.4911870051221	873.8186984870896	288.3805785233515	60	17	26	19	25	23
280390000	-46886.57965020544	-45410.240246089845	-1476.339404115599	-45410.240246089845	472.91517379653163	0.4285340300924539	0.7616800602743152	0.04081319425245005	0.3653352667384274	0.05268477272816368	0.025875024449701516	0.04934768023693108	1.5737108022045293E-4	1.424057891715431	7.945606516529016E-5	6.55647331270566E-8	1.554763522268416	-1114.9104006752257	55.422255878735314	160.1057531060381	419.20424115278473	905.2818992524079	1255.2357687601934	604.2282472373876	57	12	14	41	14	32
280395000	-46899.840229429254	-45421.78826586351	-1478.051963565738	-45421.78826586351	421.4207560513501	0.4289868272115038	0.7616800602743152	0.03159317773827575	0.3653352667384274	0.05615358780031463	0.02247883691042709	0.03980778231427668	1.5260272446158846E-4	1.3425290254634699	7.900897621689766E-5	6.11194227488644E-8	1.5549938860263957	-1116.2055799094935	57.01188772553209	258.8274353795019	460.9306342808451	948.7597419543538	999.5359902873159	395.4771827381263	59	23	3	42	6	37
280400000	-46894.379932668424	-45414.53301541609	-1479.8469172523348	-45414.53301541609	435.77405404487763	0.3710967293862586	0.7273664156579895	0.0362393001199087	0.3653352667384274	0.05615358780031463	0.026039824888665408	0.04015399134533698	1.5580043229589344E-4	1.4304818448108219	8.186800499408538E-5	5.392647494107301E-8	1.4742298853994624	-1124.8137575834016	59.33047416848574	235.80138855094114	888.6727242891122	664.9170214810647	268.5508926403339	499.06180806056835	60	23	10	60	5	12
280405000	-46875.87669538198	-45385.808091320294	-1490.0686040616843	-45385.808091320294	492.652143709923	0.3782126590714686	0.7273664156579895	0.0364429530601885	0.3653352667384274	0.06600149596390108	0.024671496518886095	0.044272143273665084	1.5617429527314933E-4	1.291741329970731	8.18895272630246E-5	5.4816445825745956E-8	1.508773897706294	-1130.2834445098315	69.61471958753194	180.96452000901544	345.78924728309767	900.9130613867662	857.4510926936922	480.62744934580314	56	6	23	66	17	2
280410000	-46882.21002006488	-45405.38311236816	-1476.8269076967167	-45405.38311236816	524.4109921933954	0.4279772424040619	0.7273664156579895	0.03699680770337525	0.3653352667384274	0.06600149596390108	0.024671496518886095	0.03525717129264631	1.527558960006464E-4	1.2934789681318415	7.362901147514247E-5	4.7568997259516896E-8	1.4981970535085	-1137.1495203938355	76.5285074016342	234.7691581426675	511.72183205038317	1319.7159243774538	390.20427910015076	166.9295825178983	56	24	4	51	32	3
280415000	-46863.74461822754	-45378.883233048226	-1484.861385179311	-45378.883233048226	563.1968295473075	0.4099246318335782	0.7273664156579895	0.03699680770337525	0.3645612709835556	0.06600149596390108	0.024671496518886095	0.042597200992820154	1.551856979650967E-4	1.3255836692927676	7.104810005446877E-5	4.504558783686142E-8	1.4784124597673296	-1153.807531726933	44.981122795291476	170.12715609599394	437.6556421120102	1128.8708263033327	656.7827888610891	215.93340655401965	50	11	19	53	29	8
280420000	-46871.31459089061	-45406.5300427364	-1464.7845481542083	-45406.5300427364	581.4280016778978	0.39595780875411557	0.7361948330396433	0.03533104583768491	0.3645612709835556	0.07190923919288397	0.0210462573904775	0.042597200992820154	1.5848238587345736E-4	1.359895625852924	7.240405070818004E-5	1.29969079671619E-7	2.2992063605361794	-1147.017435057664	60.77190626181829	86.82474973347156	309.13909102992767	1280.61240686306	607.6861500593388	222.4572758821286	56	1	23	56	21	13
280425000	-46847.02155513476	-45394.8190998731	-1452.202455261659	-45394.8190998731	550.4619242190823	0.39595780875411557	0.7361948330396433	0.035153084667129575	0.3645612709835556	0.04687329249897375	0.0210462573904775	0.042597200992820154	1.527352419736735E-4	1.2904293272376979	6.777955921162235E-5	4.228426502480059E-8	1.5356397300242108	-1150.1714348759956	60.10972710094085	195.95401294466936	550.9649976179209	1409.066600303262	836.7145992493232	367.31866937166706	53	19	11	41	34	12
280430000	-46891.753926535544	-45413.760384484725	-1477.9935420508182	-45413.760384484725	542.8776152529881	0.3853021049877752	0.6008202286722156	0.035153084667129575	0.35422094282990474	0.06028914127662201	0.02034502913750226	0.04333782227754373	1.5189123387248453E-4	1.2733112938505455	6.859000051904481E-5	4.4970939627050394E-8	1.5127754751167983	-1150.3454705821352	53.08828602617917	231.2457227380716	1242.8459995327883	1218.775866849263	801.6764408908448	411.19145237255896	57	23	2	57	12	19
280435000	-46870.39659531331	-45410.52027763326	-1459.8763176800485	-45410.52027763326	470.0763179078476	0.3853021049877752	0.6331451472304318	0.03611127557989582	0.34944972591672585	0.05124020890332177	0.02034502913750226	0.04463516879640935	1.5533033623848933E-4	1.369417600126126	6.911815738340264E-5	5.822074924177626E-8	1.7087867142344995	-1152.732500877139	62.43275657982668	303.72694424257327	243.16834613583285	1270.5286667456517	296.6390549586152	265.56113438447704	59	8	6	75	7	15
280440000	-46846.70173300611	-45393.43217269595	-1453.2695603101577	-45393.43217269595	490.37103300094503	0.394526623318357	0.6567769539461104	0.03747912414103297	0.34944972591672585	0.05124020890332177	0.019965543378396837	0.038785266751690965	1.5575808834317873E-4	1.283606719597417	6.934072827224405E-5	4.572312998736778E-8	1.5307723199538599	-1144.43742595696	62.63785754213481	408.8079464157504	811.8764176624169	1271.7442955494244	512.952443095424	41.00563052640622	59	20	4	65	21	1
280445000	-46858.925509691246	-45405.41512828825	-1453.510381402994	-45405.41512828825	501.68975574666496	0.394526623318357	0.6567769539461104	0.03747912414103297	0.3510643219249733	0.05124020890332177	0.019965543378396837	0.03564605678135414	1.504564596207742E-4	1.3116589631372078	6.486714981577483E-5	9.791794686476585E-8	2.3189052581845324	-1165.5687108701245	55.58670080082249	203.8025624627978	561.8660485896901	1198.111065384643	822.3820540484692	427.01800335351237	46	28	7	58	20	11
280450000	-46864.50485020372	-45397.59828767275	-1466.9065625309672	-45397.59828767275	543.0161376102396	0.38841379936251524	0.6567769539461104	0.03972882860348155	0.3365792296430574	0.05124020890332177	0.019965543378396837	0.037798885932639664	1.5607018190041835E-4	1.2673674182809087	6.803026563222298E-5	1.0205122113410042E-7	2.1167651521535475	-1148.2536450414611	50.08963836071488	204.22087707926013	210.3952615359656	1117.6876916529316	830.9640033523696	371.5209125968979	56	7	14	71	4	18
280455000	-46887.930641003455	-45429.94623993068	-1457.9844010727782	-45429.94623993068	492.74246448876386	0.3669973083106599	0.6927847639389484	0.0328456079628774	0.3365792296430574	0.06461442919362083	0.019965543378396837	0.03631882166987995	1.530624446331265E-4	1.28281593391612	6.732759381585444E-5	4.34573709926676E-8	1.5668718149576435	-1155.343572765959	61.69948438858181	62.47366604705459	262.86007687795984	1477.302812955223	1562.5168937390572	348.5590369657343	50	5	22	33	34	26
280460000	-46826.5572022615	-45407.593549252866	-1418.9636530086339	-45407.593549252866	459.82735027901117	0.3697567001641412	0.6504556496682092	0.0328456079628774	0.3365792296430574	0.044342629829052654	0.016931097325355735	0.03631882166987995	1.627973568772775E-4	1.2810374466652223	6.876973771145606E-5	5.2417780647140976E-8	1.7520963586264118	-1155.712549972948	46.93788485990596	132.35842521685126	619.7804518393635	1570.0836096928454	1825.4810901961082	371.13531309537325	29	35	26	37	15	28
280465000	-46861.65046972247	-45422.787655928376	-1438.862813794087	-45422.787655928376	475.3222227387074	0.3701806533766831	0.627819166195113	0.03583957873887816	0.34293161311210674	0.044342629829052654	0.019892016058686266	0.03504156344740818	1.6727556917351587E-4	1.303125182986303	7.067497856620317E-5	4.900065781764374E-8	1.596073556547029	-1160.9463390462324	71.25316077039038	108.72179158184115	309.2839306074544	902.673562614825	1305.7356373210216	521.6701302517764	20	40	24	24	43	19
280470000	-46848.69485109569	-45394.33651938657	-1454.3583317091245	-45394.33651938657	538.4005225328568	0.3826738554183395	0.627819166195113	0.03895996453775498	0.3477528346025196	0.04514938473947404	0.019892016058686266	0.03504156344740818	1.609445393856621E-4	1.4849107156287709	6.694717800675828E-5	7.422871183935072E-8	1.8731544121766055	-1165.0381681038587	71.85471089990568	69.44600777310318	302.6502265311385	373.62304663962436	1070.3378398282111	294.83830134744835	3	52	1	29	69	16
280475000	-46848.40828964878	-45392.72009217278	-1455.6881974760072	-45392.72009217278	437.29728565881857	0.37486621904589573	0.627819166195113	0.03895996453775498	0.3477528346025196	0.04514938473947404	0.022151952621548676	0.04492865123445111	1.7134540910543046E-4	1.4297262087041818	7.356531701047879E-5	1.0266467851824014E-7	1.9851281383450632	-1151.9969602117242	65.508396349138	76.96349850600964	143.73670749257894	301.72278724574494	1150.60226333736	348.16169642655444	7	48	4	26	67	18
280480000	-46839.39878148053	-45399.14504888142	-1440.2537325991102	-45399.14504888142	401.00411531897623	0.36447177142313747	0.627819166195113	0.03895996453775498	0.34794001129236274	0.0508377525396278	0.022151952621548676	0.04492865123445111	1.6833230019842858E-4	1.3656970823657884	7.312232026697869E-5	1.3747683163878564E-7	2.3802772146870943	-1154.0517987906874	45.721682459514994	65.72641485290514	301.59677356359094	502.1077404610475	1313.188882612727	552.3826447222731	25	35	16	8	49	37
280485000	-46870.564691214946	-45419.781926774915	-1450.7827644400286	-45419.781926774915	426.1970140169187	0.36090863379707633	0.627819166195113	0.03895996453775498	0.3649248639027717	0.05509223650021656	0.027551081315040308	0.04496787336384796	1.6065570900467975E-4	1.3676107287719037	7.064741669284312E-5	6.200426223582185E-8	1.7682431033644364	-1157.9655777885944	46.47269575974593	72.87550868972752	350.97234859679963	912.2287023731932	1059.5300096308733	585.9989749844134	17	42	18	16	60	17
280490000	-46852.60903005736	-45387.94857931242	-1464.6604507449435	-45387.94857931242	429.7362561348835	0.3742743260059285	0.627819166195113	0.038763441970944806	0.34662576116361604	0.05908390681798898	0.02170735994058727	0.03887052787890122	1.609620730273886E-4	1.3559228928748503	7.136154947901952E-5	6.409092727325509E-8	1.6954207835488062	-1145.4064797245496	53.64027544479851	62.44994020064638	233.41610786832305	676.6933557865048	1123.6462976457979	309.8032792093554	5	54	2	32	57	20
280495000	-46866.000872066434	-45391.36663256103	-1474.6342395054023	-45391.36663256103	367.2073788740997	0.36577332557041203	0.627819166195113	0.036044094119789774	0.34662576116361604	0.05908390681798898	0.02170735994058727	0.03887052787890122	1.6292787470524725E-4	1.278380198305779	7.260526070450275E-5	5.886211588213936E-8	1.6279847949744803	-1154.8479838592916	63.17239591953251	83.71564520046151	313.89294381673955	507.12178766890304	1466.8969926430293	215.31995459753693	6	53	10	27	59	15
280500000	-46842.115455325424	-45388.53916197174	-1453.5762933536791	-45388.53916197174	362.59006141820157	0.37234925756180914	0.627819166195113	0.036044094119789774	0.34662576116361604	0.05908390681798898	0.02170735994058727	0.03887052787890122	1.655121949989499E-4	1.374606456538666	7.634171449072159E-5	1.2455873789690958E-7	2.1827399775304306	-1149.5859141149742	89.93958051923248	66.3900621218508	195.62536125761616	568.1266402204265	1069.3643741335534	397.91638507881026	2	56	12	18	64	18
280505000	-46859.29388966855	-45403.47106867147	-1455.8228209970862	-45403.47106867147	359.21728442339906	0.40298418073288894	0.6208048916209898	0.036044094119789774	0.4017168556145886	0.06243743570989279	0.02463765296417971	0.042999305282334505	1.678717467379892E-4	1.4427390350002254	7.544789694364824E-5	8.46994861381431E-8	1.7880279808574493	-1141.6879512901353	84.3278082963725	45.84419834756114	147.9660778984436	817.742112407235	1147.9752519719434	162.8070419149793	43	17	14	8	71	17
280510000	-46852.567090934186	-45400.25208116809	-1452.315009766097	-45400.25208116809	362.1423637598885	0.37052981652850964	0.6675456519294638	0.04633420491071589	0.4017168556145886	0.05783006266563409	0.02095196053710713	0.042999305282334505	1.614017036309211E-4	1.4056605962688513	7.211634205996999E-5	5.013138728574645E-8	1.5802936027192376	-1152.7659937566964	67.227674243273	54.281373056385284	344.6548442681462	793.6736325438187	1720.2472578743889	224.9225118358805	45	13	16	32	48	16
280515000	-46870.629440033284	-45419.603810421344	-1451.0256296119442	-45419.603810421344	396.83601015882084	0.3610654925205856	0.6675456519294638	0.03601879274229982	0.35072433233155587	0.05783006266563409	0.02095196053710713	0.042238505433426395	1.7454824816616945E-4	1.3737285419051233	7.426290086646429E-5	4.319493558006804E-8	1.5437640605246166	-1181.6169794516038	98.20597466376826	107.39099330428681	446.40871346645145	945.5106633936466	1240.6799096160496	299.89953310093256	7	49	6	46	43	19
280520000	-46850.434941103595	-45408.38797009665	-1442.0469710069456	-45408.38797009665	429.1771390345147	0.3610654925205856	0.6100706006004873	0.03601879274229982	0.35072433233155587	0.05783006266563409	0.02095196053710713	0.04305170910074662	1.639289087377766E-4	1.4394952266763001	6.853442456155569E-5	3.39182953625665E-8	1.552321581243547	-1190.8630490561359	168.27668741288733	74.22570771541261	311.5320702479241	1022.1489491536147	1009.8649632564099	303.3844317613058	10	34	17	46	46	17
280525000	-46837.770780302475	-45408.36661461847	-1429.4041656840086	-45408.36661461847	414.70436494772315	0.3618925926983073	0.5825024133551303	0.03601879274229982	0.3517079486881498	0.05783006266563409	0.020635145663038597	0.03614216445350408	1.699191706409909E-4	1.3636304102980787	7.161493621405796E-5	5.262110218053812E-8	1.760961793041222	-1171.303776027862	99.18413642096556	79.59927848956677	282.6228956549874	172.59111773657943	982.9778818758904	517.9089627822569	23	36	6	4	73	28
280530000	-46854.58945294033	-45414.915877335356	-1439.6735756049766	-45414.915877335356	407.52742895643746	0.3618925926983073	0.5825024133551303	0.044703169422471024	0.34829287742945664	0.05783006266563409	0.020635145663038597	0.04182576051021256	1.5863579711217243E-4	1.3964774106812574	6.776470614543829E-5	5.539335491763597E-8	1.7297925443088769	-1156.5856661847658	65.0533955706269	56.82218162655972	111.95639476890621	655.6519362612613	1112.691032301812	249.1713524099544	8	51	1	20	75	15
280535000	-46857.80263806721	-45417.001478946375	-1440.8011591208376	-45417.001478946375	431.4524573507082	0.3456092458896243	0.5825024133551303	0.040193571913372146	0.34829287742945664	0.05562339584152424	0.020635145663038597	0.05112358202234593	1.635230806701258E-4	1.4548894688335683	6.774994770778504E-5	6.746476034854617E-8	1.842666850165763	-1156.4939121626169	74.38774299477774	58.31895777909742	109.8383269850512	649.3841243790132	1387.087559788764	282.3050288801397	17	41	2	18	73	19
280540000	-46814.13546377951	-45402.458105155085	-1411.677358624427	-45402.458105155085	399.94202411056114	0.32815399184751093	0.5825024133551303	0.040193571913372146	0.3584069843296612	0.05829409789426265	0.019715094378939906	0.041833779787830115	1.722024831988767E-4	1.4011074989958008	7.248652697252516E-5	8.047933176208809E-8	2.0474180544063314	-1166.9012053152808	105.85301672406435	76.87511344654308	234.67051623134967	369.19423238654804	1181.0431369957878	171.79356886332812	16	43	1	10	81	19
280545000	-46815.8376592089	-45400.34978828732	-1415.4878709215807	-45400.34978828732	387.47291992420605	0.32815399184751093	0.5535795172536997	0.040193571913372146	0.3584069843296612	0.05829409789426265	0.019389292583723086	0.041833779787830115	1.7209287501579348E-4	1.480238557370861	7.156860837847965E-5	4.632574500996213E-8	1.6828805117269823	-1173.5220425232703	91.32034052384945	71.33461292817988	163.59609873859162	569.2072652194275	1258.7211627325337	135.7667270629082	23	33	10	7	84	13
280550000	-46807.54452773756	-45399.081401952186	-1408.4631257853728	-45399.081401952186	376.7511990847836	0.32815399184751093	0.5535795172536997	0.028078826235443284	0.33194801538512825	0.05585143724088376	0.019389292583723086	0.041833779787830115	1.7163342680496992E-4	1.5000909054967604	7.277568812501133E-5	4.0034386813530535E-8	1.601882147607789	-1165.0453380659396	103.22923386284013	81.57287129290903	481.5434111261829	1440.3092104685934	1315.8922795940807	165.23705151334627	20	40	22	9	60	19
280555000	-46830.242245848254	-45398.7549002764	-1431.487345571858	-45398.7549002764	355.34575077837616	0.32434471875037385	0.5176792999825123	0.033693873302910786	0.33194801538512825	0.05585143724088376	0.02028321796563781	0.041833779787830115	1.6710870767929273E-4	1.508360451286092	7.172619804171039E-5	7.487166844540603E-8	1.9627899320213689	-1164.673690216795	218.3305294504121	72.7719938394845	272.2863063294947	600.2382615773219	1169.529051770193	157.6466858251351	9	49	6	19	72	15
280560000	-46789.451921319414	-45386.354270495474	-1403.0976508239414	-45386.354270495474	348.60172501526586	0.33360568208701763	0.5176792999825123	0.033693873302910786	0.33194801538512825	0.058568828108996246	0.019971228891321503	0.041833779787830115	1.8190761483069157E-4	1.468920570879813	7.369319052947345E-5	6.957579531832409E-8	1.9373416488221378	-1176.3501413564154	79.19895858530639	122.99040095794278	447.7657157291886	682.8552076092212	1026.6916830932903	149.88105524569346	6	52	1	32	64	15
280565000	-46823.024574573195	-45393.186100554936	-1429.8384740182612	-45393.186100554936	331.2751112001845	0.3400764401534281	0.558700647388377	0.03406960010861122	0.33194801538512825	0.058568828108996246	0.022185244668212332	0.041833779787830115	1.7406684704704528E-4	1.531576568406081	7.132409919195156E-5	8.786413520161952E-8	2.0410279214950786	-1163.1140765530592	76.40646520157517	74.65472382847493	98.16398479738716	458.41781445463164	1258.0355717144662	220.56630737608916	11	35	9	29	69	17
280570000	-46871.729579438404	-45408.21129186758	-1463.5182875708235	-45408.21129186758	288.8472568277857	0.3400764401534281	0.558700647388377	0.03406960010861122	0.33194801538512825	0.05723803308784971	0.019762496854342042	0.041833779787830115	1.7782018409909385E-4	1.4275102457311655	8.323739307263916E-5	1.3480528959512544E-7	2.0752047136292266	-1138.85249355685	86.02326159328133	58.82768895037539	75.85466994126378	505.07433930977294	1117.4895353921795	179.60802984192316	29	30	1	28	64	18
280575000	-46857.75433750372	-45398.299205791096	-1459.4551317126254	-45398.299205791096	299.9224705187834	0.2967738063245212	0.558700647388377	0.03516181908867383	0.33194801538512825	0.061750969738444475	0.019220399729599408	0.040471902505600316	1.7038636088806142E-4	1.335320750931244	8.280883904041916E-5	1.1271469160817817E-7	2.0339513407639886	-1138.9668237042983	79.19679794909796	74.72021672309316	191.8454071873065	363.2196240830408	915.3226900117766	137.43309384253982	28	36	1	17	70	18
280580000	-46865.543965420395	-45409.64732523233	-1455.8966401880698	-45409.64732523233	312.08621720285294	0.325024903468535	0.558700647388377	0.03302290940840341	0.33194801538512825	0.05745686430638301	0.021392374347023273	0.040471902505600316	1.645585981461156E-4	1.4177466264751204	8.095916676307525E-5	1.0556887693694241E-7	2.068874192194004	-1152.97136621579	69.97517580514244	84.24862364120092	335.9423932775668	395.49089547840964	1099.8498625520026	128.66552661770598	17	39	5	23	73	13
280585000	-46865.475344076374	-45401.94231716727	-1463.533026909105	-45401.94231716727	325.58088065229737	0.325024903468535	0.558700647388377	0.035902082648469176	0.348198260100994	0.05435748740556245	0.01938228834230189	0.03958591414188779	1.6382996931283079E-4	1.4004715637370517	8.143030193938144E-5	1.2529923334923098E-7	2.0972054765438704	-1144.2560581497462	70.5984961394549	92.01873506790501	135.8103541866129	779.44408009053	1004.6942365497135	118.3654190645594	10	38	19	16	75	12
280590000	-46860.33612959965	-45390.85227766647	-1469.4838519331802	-45390.85227766647	301.43698150277527	0.35208788187647394	0.5874220838843256	0.040127416721838165	0.34447212954244966	0.05435748740556245	0.020788379426643255	0.03958591414188779	1.587441713928416E-4	1.4671323766666124	7.958931751945223E-5	1.0412021962133138E-7	1.9548171670921772	-1144.1238885319897	89.26331498004372	79.41382767345767	173.08937869693395	461.6020200168522	847.5499847569614	154.044462609632	20	39	9	8	86	8
280595000	-46853.666805428526	-45392.838021640666	-1460.8287837878595	-45392.838021640666	280.29338550311337	0.34139086092838167	0.5874220838843256	0.040127416721838165	0.34447212954244966	0.05435748740556245	0.020788379426643255	0.03971268862473507	1.582821076079255E-4	1.5186408402176048	7.529902960304362E-5	1.2572176633446628E-7	2.1221295836870127	-1138.2112646265907	63.26283573824237	61.1356193778089	127.21686607273142	423.03094274909813	1064.707311074383	162.41177994327185	23	38	2	20	76	11
280600000	-46859.52238706994	-45407.130054837886	-1452.392332232058	-45407.130054837886	274.19739967425204	0.34139086092838167	0.5874220838843256	0.04148102657640435	0.34447212954244966	0.0546893200407616	0.020788379426643255	0.03971268862473507	1.6004439716188232E-4	1.5347452709236056	7.792620980476267E-5	6.576519182847694E-8	1.7280439910369225	-1143.5054968658374	21.87981163348437	62.60739207647778	231.0521239775123	749.6119821255825	1007.6254101035049	166.71322600650586	1	58	11	9	79	12
280605000	-46830.853420014166	-45386.4917596636	-1444.3616603505666	-45386.4917596636	280.934673616966	0.34139086092838167	0.56043941732739	0.04148102657640435	0.34579942837546884	0.048825416035478526	0.02320054104386031	0.044874055770157184	1.7253265037327746E-4	1.4654942213494935	8.38089511768522E-5	8.907011776715555E-8	1.7983986785473105	-1135.0859831948396	67.54380487052205	54.007073919069356	68.12593486676677	183.719081289063	1119.5077223071273	80.7348305532748	1	55	10	3	89	12
280610000	-46831.78390631504	-45389.39849368687	-1442.3854126281626	-45389.39849368687	243.30157528035957	0.3294783398645123	0.56043941732739	0.03942070340995393	0.34579942837546884	0.048825416035478526	0.02320054104386031	0.046729073264546436	1.683420837085897E-4	1.4518435381099573	8.380181804121409E-5	6.933368450571854E-8	1.6930553161101296	-1129.6674208285049	54.92797915846212	54.52772824292546	129.71845554435913	450.4648572212915	1029.938755494461	94.90682276617059	19	40	7	3	89	12
280615000	-46881.31644642092	-45416.02738627085	-1465.289060150068	-45416.02738627085	279.7589806718598	0.32886119575217004	0.56043941732739	0.03790766245633158	0.3602881999999697	0.05649041511971627	0.023240642004831263	0.046729073264546436	1.59847505565909E-4	1.4358795594563016	7.980039036078111E-5	7.398223237013703E-8	1.705778188744797	-1129.447634865655	65.25039490312774	60.87883751899638	179.3215818527595	387.511300108754	1177.5255942836493	60.626386271189794	21	36	15	5	82	11
280620000	-46871.424007209964	-45406.48380552799	-1464.9402016819765	-45406.48380552799	299.2752280802374	0.36219058722981345	0.5719898295868344	0.03790766245633158	0.3602881999999697	0.05649041511971627	0.02771257726038696	0.046729073264546436	1.6035782653069254E-4	1.4175311152264989	7.827898512015281E-5	7.880854985378277E-8	1.8415760743775382	-1153.8041072763149	86.29777944270579	88.7224455365955	262.3798106877999	378.06508788264387	1092.7596901115123	112.79891688734337	20	38	9	1	90	12
280625000	-46849.12791106314	-45388.70656746331	-1460.4213435998265	-45388.70656746331	301.3027039064944	0.36219058722981345	0.6606109851099703	0.037853258325656454	0.32726452237774684	0.05821591292747404	0.02771257726038696	0.03714261193814118	1.708182418451179E-4	1.355661286252093	8.404853978623183E-5	1.0124149778535712E-7	1.826041997102258	-1136.0110048982476	59.56325093848456	43.04492470735193	79.28682090034731	231.30662596144364	984.9255599133207	81.04100034827174	45	4	11	12	85	13
280630000	-46828.51487057717	-45387.57439325155	-1440.940477325626	-45387.57439325155	311.248366094612	0.3914495016424571	0.7507180786883076	0.037853258325656454	0.3211155162147011	0.04928750483578001	0.016995872270224702	0.04140608275459978	1.5710826134088474E-4	1.4649912083360932	7.62460268798574E-5	5.411709454088509E-8	1.6330306024884096	-1142.682551517271	55.54848074466407	65.36879052933644	128.87554262984142	365.5123539910897	1003.4890961170063	107.70705844794895	48	7	5	5	91	14
280635000	-46814.30505830565	-45390.808931015716	-1423.4961272899302	-45390.808931015716	335.84318388805906	0.4010150643227264	0.796422036942918	0.035627964382539505	0.3211155162147011	0.04928750483578001	0.016995872270224702	0.03482377141248612	1.6877751767289313E-4	1.4128881532795692	7.912448799015102E-5	5.5428305454462E-8	1.6442261035261534	-1144.7160738756425	56.50958704139678	70.28000726964433	367.9436131359589	516.3435691918438	1136.4924335520998	186.28006439712894	24	31	10	15	78	12
280640000	-46858.07933727898	-45396.99836767352	-1461.080969605458	-45396.99836767352	301.12671129014825	0.42827025556358944	0.796422036942918	0.034174322960142785	0.3154865278074794	0.055219807636329256	0.02489095940469836	0.03093338742789761	1.550387813458008E-4	1.4077802470422034	7.784929678694226E-5	6.965669551921577E-8	1.9326901685904831	-1162.1724673099088	105.59301097548511	100.42186314853673	251.69663196430113	830.7700458383578	798.6213037127366	298.9515129761529	39	14	24	6	75	12
280645000	-46877.35704126104	-45394.725332631686	-1482.6317086293593	-45394.725332631686	328.8918565408424	0.42695546038465765	0.796422036942918	0.037487498073599294	0.36635504291704335	0.06007106554485028	0.02489095940469836	0.04111354394537115	1.6764121631620768E-4	1.4044397072648218	8.201788873075296E-5	5.253000150864026E-7	3.88592267883467	-1157.684542863171	75.91824594843459	66.24119109243054	129.04322123625946	378.42760981800063	803.4080579686948	210.69750577000607	43	11	1	27	78	10
280650000	-46840.375194697706	-45379.008263895856	-1461.3669308018534	-45379.008263895856	312.23943219179176	0.42695546038465765	0.7972913250184592	0.04061555999682448	0.36635504291704335	0.06007106554485028	0.02099072569139321	0.04111354394537115	1.6433575001200757E-4	1.4718943350957958	8.13945631353558E-5	1.171277114033289E-7	2.1661867484400332	-1154.9407095682686	64.63634304083327	73.13816795216582	143.4043027729466	307.00195388053163	959.7867357162659	168.97333596384308	48	1	18	17	72	14
280655000	-46861.17185477592	-45388.465791324415	-1472.7060634515099	-45388.465791324415	354.6619965667488	0.4255226857272027	0.7694868319839298	0.045402291300211686	0.36635504291704335	0.06450934201518195	0.02099072569139321	0.03993437154002649	1.5999344533420507E-4	1.3991006693848183	7.978950890114454E-5	8.979420835919417E-8	1.892699266267834	-1148.2352441003875	70.95729076660879	72.07113686433779	251.79699074204996	400.65951080288136	1035.9239785429788	167.48302518030357	44	14	11	6	82	13
280660000	-46866.40315783405	-45400.54218040579	-1465.8609774282602	-45400.54218040579	357.26551934312516	0.4255226857272027	0.7694868319839298	0.045402291300211686	0.36635504291704335	0.06450934201518195	0.02099072569139321	0.03993437154002649	1.6111155610575888E-4	1.4014477872562838	8.080370281009791E-5	1.2607572479209262E-7	2.141563694677056	-1134.6603147077342	70.82666455240951	62.303640436532156	76.20433622477158	181.37251183915225	844.853839555843	261.22112813114205	36	4	21	20	74	15
280665000	-46848.52428015283	-45398.957011484745	-1449.5672686680869	-45398.957011484745	292.7499466403233	0.44397485952948823	0.8695706770835445	0.04422438562430082	0.3750782882453569	0.04377479421703262	0.02275351916847751	0.03993437154002649	1.6900794704327848E-4	1.3980618757694485	8.879276564038302E-5	1.1147416040428646E-7	1.9828234863135341	-1137.089204956376	80.25217529209853	98.21683525195827	252.00853206960292	329.9451771297909	778.22191606034	226.58208202975464	6	63	1	5	86	9
280670000	-46852.33614449391	-45387.441356135714	-1464.8947883581895	-45387.441356135714	300.6240120837278	0.4323565144348144	0.8613472522529619	0.0334734730536575	0.3380578936291993	0.04845354088369647	0.020689383767392634	0.03993437154002649	1.6095527419539253E-4	1.38628839813005	8.389434163658372E-5	7.999779739291782E-8	1.9028035204310612	-1152.5797976416554	278.2579435017005	86.08827067414202	243.3184652929324	1152.5713577663623	716.4940788190404	311.08443272128807	1	51	20	19	70	9
280675000	-46840.649110660626	-45403.859529458474	-1436.789581202154	-45403.859529458474	320.39543369906596	0.4323565144348144	0.8494316754427885	0.029777638067144865	0.3485876397672778	0.04845354088369647	0.020689383767392634	0.03491253345827501	1.6053596561276906E-4	1.2846433157425867	8.485412125618012E-5	8.101301463541314E-8	1.9331654439509962	-1131.0058497299474	51.54424436712821	59.08523645409705	173.21510838459744	600.2365664419174	1148.7124114733847	355.5689769891231	40	13	18	19	57	23
280680000	-46825.58616357001	-45376.92516260161	-1448.6610009683977	-45376.92516260161	299.0798840337863	0.4486964359604919	0.8494316754427885	0.04038852998580343	0.3485876397672778	0.04845354088369647	0.020689383767392634	0.037395347145981875	1.6365713557742236E-4	1.3432223370659895	8.87768926232531E-5	8.079185190995651E-8	1.8167725372944892	-1130.5491174797096	54.116733823519716	203.65116914750857	280.3131305939281	549.7972395291208	1166.6040162117858	226.68822370584002	51	10	5	19	60	25
280685000	-46828.54796290219	-45375.96301176342	-1452.5849511387655	-45375.96301176342	309.1532317610794	0.4555809034717295	0.8494316754427885	0.03368705122109049	0.3485876397672778	0.04845354088369647	0.020689383767392634	0.04259125569221048	1.6566574944794644E-4	1.4040271960609485	8.667095787310281E-5	6.946166993198113E-8	1.688212968984523	-1130.5174512877825	57.99119665107784	41.543543874446044	124.06176475292031	450.83033222609896	1127.4756244500757	360.3248322339716	44	8	12	16	65	25
280690000	-46816.588148097006	-45365.75376368539	-1450.8343844116155	-45365.75376368539	374.78966416515146	0.4555809034717295	0.8962384607737152	0.043390654212836374	0.3485876397672778	0.04845354088369647	0.020330883681772348	0.04259125569221048	1.6192933501635122E-4	1.346606808948009	8.269458920335683E-5	5.331327944892889E-8	1.5608849026186495	-1135.1640040327443	44.09851546102516	81.31579936863243	453.1023374292497	363.95655003087415	1073.3682796585747	256.3253757519983	39	17	2	12	78	22
280695000	-46836.27711520619	-45394.58216062241	-1441.6949545837758	-45394.58216062241	354.1163292215387	0.444530884054841	0.909182311996636	0.03589528370565796	0.35535135726891126	0.045743343573540894	0.022069345020799474	0.051095125192031694	1.658706534487006E-4	1.303691379110991	8.71938995471441E-5	5.100101425205646E-8	1.5091939219851556	-1128.2479459260896	57.435364336231444	43.22103488372457	93.78715591353837	264.7790434507432	831.0662429078868	167.24620146156096	47	2	6	15	82	18
280700000	-46833.7393419921	-45372.91929085377	-1460.8200511383238	-45372.91929085377	323.1861283262635	0.4600400655329612	0.909182311996636	0.03589528370565796	0.35535135726891126	0.06333178301195207	0.022069345020799474	0.051095125192031694	1.7418425213465812E-4	1.411961391289721	9.122757252341712E-5	1.2189742041271163E-7	1.850991625340696	-1114.1812155246082	49.27129255074451	124.14900873904045	162.71501732876962	439.1773171657079	950.6522035662309	171.9033772356064	45	1	14	21	73	16
280705000	-46858.2646165708	-45403.08208681488	-1455.1825297559155	-45403.08208681488	310.923410131369	0.4600400655329612	0.909182311996636	0.03861879448771621	0.35535135726891126	0.05837918582403273	0.01999738986087863	0.051095125192031694	1.7469156742820632E-4	1.4203992189835501	9.292276479096639E-5	8.823086262257509E-8	1.7075834134964003	-1114.2440546494142	52.322041937799284	49.52134914101611	79.80800112971905	595.4824174755074	879.7617320340352	158.10564888422175	37	7	16	16	79	15
280710000	-46843.83095811799	-45389.66759198384	-1454.1633661341516	-45389.66759198384	284.20795009673503	0.4600400655329612	0.930541897840804	0.03861879448771621	0.36405605763817656	0.05837918582403273	0.02426101297219519	0.04543402987125805	1.7181487218577974E-4	1.2834146996238065	9.289753910107757E-5	6.195769513379171E-8	1.5289555571081916	-1115.7149553748936	56.18793468328517	49.079435853752386	175.35952569173986	686.301170027709	802.8715710417137	138.7044937765404	50	5	5	9	87	14
280715000	-46849.649834433774	-45386.61212837456	-1463.0377060592143	-45386.61212837456	315.831187901388	0.4600400655329612	0.9471647464744893	0.03861879448771621	0.3464232642846984	0.06219048952860836	0.01983367067669623	0.04008997517141551	1.683617225551543E-4	1.2976884715053196	9.097750849033395E-5	8.644310143386923E-8	1.6990913999257644	-1117.9682994256286	48.32406744314919	77.61213258135155	323.76023750025064	372.94253322044943	913.286439382164	153.21912944832465	46	14	5	4	87	14
280720000	-46847.12580701154	-45392.199223094955	-1454.92658391658	-45392.199223094955	281.2470752679596	0.4600400655329612	0.9471647464744893	0.033087354525400944	0.3464232642846984	0.0633522154926881	0.023301198594785064	0.04008997517141551	1.735693439711805E-4	1.4291863344571696	9.683183826453383E-5	9.438763919104817E-8	1.733407996292406	-1115.6272537594675	22.565646452682365	44.900084087983686	108.50122994714934	641.3510763502959	707.1377064676784	75.51091455827087	6	44	11	19	77	13
280725000	-46809.20101656168	-45382.130865440595	-1427.0701511210864	-45382.130865440595	248.1673636930533	0.46760368104728295	0.9471647464744893	0.037035412361445905	0.3546111287187785	0.054225638852158586	0.01867449613333682	0.04008997517141551	1.6705472580143423E-4	1.3022141530033835	9.804024568224323E-5	5.3312965175454055E-8	1.5263618154756824	-1111.0374110239427	31.750790328722758	49.00562218925051	85.3964512250395	405.34363414620225	738.0853627804242	67.29314692882613	19	34	9	6	89	13
280730000	-46847.61484824973	-45405.19971539067	-1442.4151328590565	-45405.19971539067	280.74637686455173	0.4575763687563519	0.9471647464744893	0.043472249882890654	0.3536590430712169	0.054225638852158586	0.01867449613333682	0.04172116894153449	1.7102152683392982E-4	1.3961415887297717	9.614139442949403E-5	8.516177329136838E-8	1.772824207895582	-1132.2157630934769	61.143185285965075	40.38112801191778	96.57793250379571	191.29253122945727	604.5871961782207	138.82384886603663	10	22	28	1	100	9
280735000	-46828.60888463539	-45390.73699220683	-1437.87189242856	-45390.73699220683	287.9054237590375	0.4575763687563519	0.9458699591850913	0.038836839658833874	0.3874938539723118	0.06114166987776878	0.02049716218329818	0.04172116894153449	1.6087501340384254E-4	1.4217334620302609	9.323539419861197E-5	9.508136152783097E-8	1.9034329932596057	-1118.4615254589428	47.17334631672492	50.74224010391404	87.55601245372728	288.73121052841105	711.5070911758148	247.62540229769354	4	36	19	1	79	31
280740000	-46850.50246260045	-45406.997200462305	-1443.5052621381506	-45406.997200462305	272.7454217359292	0.48148802917537653	0.9458699591850913	0.038836839658833874	0.3874938539723118	0.05986109291933695	0.02380807176846723	0.040390350982179045	1.631027733169789E-4	1.27040454480716	9.699127509082285E-5	1.0149141361017074E-7	1.8117891067941623	-1095.6876486331726	37.08482818287349	69.0165320787356	76.61494941399101	356.8738453765219	745.536826658696	281.64607691082944	38	12	12	4	78	26
280745000	-46866.04788546474	-45405.195970466644	-1460.8519149980903	-45405.195970466644	267.54857227861504	0.4941431992683119	1.1568802446892197	0.038836839658833874	0.3604563513952112	0.05986109291933695	0.02152015915474244	0.043999216859705995	1.7321677752261158E-4	1.3428046945651682	1.0145576281774725E-4	1.1425360970195965E-7	1.780492561941263	-1095.5333151226234	35.27658567687509	32.75683725780226	87.00167657258407	419.5104600526173	690.6489103353754	223.64475973401446	27	8	25	13	69	28
280750000	-46883.68051602586	-45417.56606342498	-1466.114452600876	-45417.56606342498	278.9001810009264	0.4941431992683119	1.1971476697481322	0.038836839658833874	0.34945609871815947	0.051452589569886915	0.02205652853048636	0.043999216859705995	1.7386880109010848E-4	1.3924218052176836	9.909392667388698E-5	1.036965073250789E-7	1.6696205136200852	-1090.8844350915324	62.790080286025436	25.605548697771393	61.222774929718554	478.16762797181843	855.2349705203856	241.23570495143562	15	20	29	9	73	24
280755000	-46889.002749992884	-45414.41495166716	-1474.5877983257246	-45414.41495166716	285.5409250880762	0.48832953149320296	1.1971476697481322	0.03781519210270292	0.35286739731312367	0.051452589569886915	0.019069944118147518	0.04161291826962822	1.6700438399272827E-4	1.3782659815654803	9.539997794248573E-5	3.1048080672861104E-7	2.8644374593806927	-1103.7183695987067	70.96885874605219	70.71657737230923	59.59751150774	286.2065976314317	725.9110826101211	291.16414907325384	13	5	45	9	82	16
280760000	-46866.08472450768	-45399.89207116864	-1466.1926533390426	-45399.89207116864	292.9595055410317	0.49643875150126926	1.0917759883764246	0.03781519210270292	0.3383630090022054	0.051452589569886915	0.019069944118147518	0.04161291826962822	1.7154019659178045E-4	1.32211190345241	9.776886805852864E-5	3.3455984598370083E-7	2.9622779848704583	-1107.9231142051235	21.533635919581712	58.76688283507764	59.3897610494982	530.0261543937185	623.383411750375	248.79433930800192	3	12	51	19	79	6
280765000	-46911.54727574173	-45402.88395142407	-1508.6633243176648	-45402.88395142407	267.91396335777347	0.4778127469106734	1.0844338685656212	0.04262447163784905	0.34528665616981336	0.051452589569886915	0.019069944118147518	0.03424000866946632	1.7087703775317913E-4	1.349114589340707	9.725319061530116E-5	2.517174897335463E-7	2.403525564994869	-1106.8452464137874	74.13672180089873	40.19191649596803	81.31045636653418	289.3889625953325	612.6879601994317	244.0027137256337	7	16	42	4	91	10
280770000	-46835.45651137756	-45377.85988752982	-1457.5966238477406	-45377.85988752982	268.4061985897681	0.4786201548134639	1.028298144810333	0.04262447163784905	0.3664852404377731	0.051452589569886915	0.01913659713857678	0.044435769161585724	1.7607082636121927E-4	1.334044453564989	9.535320398718305E-5	1.071196385615143E-7	1.7321916066959622	-1095.7154433965025	21.705553457530375	17.46633692163457	40.604711222075714	192.92259822873876	860.4015215679505	233.55738988600044	1	15	46	13	80	15
280775000	-46863.346497387676	-45398.68181510724	-1464.6646822804419	-45398.68181510724	269.080085332677	0.4786201548134639	1.028298144810333	0.04262447163784905	0.3664852404377731	0.051452589569886915	0.01913659713857678	0.044435769161585724	1.6928206005819145E-4	1.386529728026127	9.133436194026924E-5	8.578845425834696E-8	1.6312275509729695	-1096.1534564268536	47.91880459234247	28.709301653737676	55.18390926059653	220.42799399339023	933.104055165868	170.9406628537639	9	37	16	14	77	17
280780000	-46855.63331303214	-45375.070094809955	-1480.5632182221884	-45375.070094809955	263.85654550715395	0.4786201548134639	1.028298144810333	0.04262447163784905	0.3536222121884165	0.051452589569886915	0.01913659713857678	0.04093625615867069	1.551308373486512E-4	1.3161771730874376	8.440930180779193E-5	8.902309648050247E-8	1.7338647809750662	-1109.7542994808134	26.6098133400314	37.866232623249104	50.34679275859815	194.76215034770573	966.4290416419373	155.82744291022715	8	24	27	14	85	12
280785000	-46873.39155938695	-45392.44228059531	-1480.9492787916472	-45392.44228059531	287.40899274384657	0.4786201548134639	1.0833803613780786	0.03955592515955791	0.3536222121884165	0.049972723520792434	0.01913121282610204	0.04093625615867069	1.6549403643687107E-4	1.4326182031002623	8.891266409381726E-5	1.1435971556478563E-7	1.9222507876862482	-1119.3051275560697	17.009313921655412	91.13676435310202	38.815784731743854	302.3227968795428	954.7224162684029	157.82479890324316	1	16	43	11	87	12
280790000	-46883.1257233809	-45397.01568252477	-1486.1100408561324	-45397.01568252477	303.1075197470278	0.4871738254633489	1.0833803613780786	0.03955592515955791	0.3536222121884165	0.049972723520792434	0.024893197583222837	0.04093625615867069	1.621591590653159E-4	1.3924421683117099	8.467676439722328E-5	1.1886836585395725E-7	1.8905150439951306	-1116.2864265544401	59.49222310175339	94.15863903453173	43.49790727059981	218.68079749956289	972.4376205118609	147.99408949935707	6	2	52	15	83	12
280795000	-46853.58726569233	-45391.05550535162	-1462.531760340707	-45391.05550535162	276.835523173731	0.4871738254633489	1.0184883931564306	0.03955592515955791	0.34069273625679714	0.05697410940840902	0.020736067601544384	0.04093625615867069	1.6457311034983297E-4	1.4147602494796905	8.77168586263249E-5	6.857770695962751E-8	1.5878029668247706	-1107.6114066661241	19.418964184057355	40.240983934866044	44.7823685051092	313.6569479521753	1052.1372805896158	199.12184888136588	2	4	55	17	78	14
280800000	-46857.20267434942	-45396.65758231758	-1460.5450920318374	-45396.65758231758	365.06766344525664	0.4721466774521548	0.9281747661656223	0.03955592515955791	0.34069273625679714	0.0523645374904236	0.020736067601544384	0.034486716919377054	1.5302117195309937E-4	1.3601109248260423	8.231099414568186E-5	6.210131308058394E-8	1.644808437474134	-1109.3015794998657	61.47106600737786	90.99131075150358	50.39630459228486	290.0513126347743	894.1198976002843	125.51590911761059	2	4	55	23	75	11
280805000	-46908.181037542585	-45409.92837720109	-1498.2526603414942	-45409.92837720109	355.7748658323962	0.45979643585853547	0.9644870783475661	0.03322246278355459	0.34069273625679714	0.05414454183901627	0.020736067601544384	0.04188109998518056	1.5775462089984127E-4	1.4113015977713845	8.362284466428961E-5	6.232061859912527E-8	1.5562537606242544	-1131.6064963063839	51.058908942959995	105.16450626666597	66.64943017819384	353.9295592995781	1201.340344420098	253.3094478477131	23	2	34	16	85	10
280810000	-46902.66604770156	-45405.91994077222	-1496.74610692934	-45405.91994077222	361.2260426269521	0.4794343196902612	0.9644870783475661	0.038315731083028944	0.34069273625679714	0.052760675860498846	0.028649650088262146	0.04188109998518056	1.5094318198050657E-4	1.4077043051689395	8.091146549758778E-5	7.14120309380143E-8	1.6105096310236322	-1121.7504007015461	50.34469349228018	42.69307245406007	62.28518598003341	243.38599019895983	1101.83120166004	188.42475671054422	23	8	29	5	85	20
280815000	-46884.9895504561	-45418.92384546001	-1466.065704996084	-45418.92384546001	278.89984096525814	0.4794343196902612	0.9156288892238836	0.038315731083028944	0.34069273625679714	0.05508466357658698	0.028649650088262146	0.03853959840816683	1.5095331835666276E-4	1.3932414099891952	8.27117627343252E-5	6.83985941311819E-8	1.6946009858434088	-1130.9640361441216	56.36983939483541	47.4975164606609	163.82297091933597	341.5066682921471	995.8651725594431	192.69867001880542	15	45	6	2	83	19
280820000	-46898.01320976386	-45401.350424015196	-1496.66278574867	-45401.350424015196	302.51402933667015	0.4794343196902612	1.013634243666458	0.03539510041211817	0.34069273625679714	0.05508466357658698	0.01515744360059654	0.038183890711831245	1.562945848664299E-4	1.3262857128176666	8.63607595632976E-5	9.325675212424811E-8	1.8573372348120967	-1151.2689319373071	107.84741776940669	76.69183465387958	117.75541200437111	373.6424054493351	1161.3550290392618	187.86157079524523	15	45	2	12	84	12
280825000	-46869.14123492034	-45411.85148551087	-1457.2897494094636	-45411.85148551087	329.5866541192501	0.4794343196902612	1.080833089766054	0.03846078615631576	0.31546246020479185	0.05508466357658698	0.027651401223308173	0.038183890711831245	1.5897354961841097E-4	1.3459447170664776	8.253977837692001E-5	8.956981390305107E-8	1.9467062941669313	-1142.0298528578073	90.73873651762446	57.32130327671315	169.2755627519564	595.9782886415214	1326.0230246842186	305.35562634652723	12	46	7	16	71	18
280830000	-46910.7863363933	-45393.66427357581	-1517.122062817492	-45393.66427357581	362.2990383057003	0.4794343196902612	1.0494706874893542	0.049909575195869575	0.3401458723993118	0.053251887078870866	0.027651401223308173	0.047683072859329954	1.4908071769162334E-4	1.4080740078324536	8.094528488871576E-5	1.0702350182072262E-7	1.8729490159030726	-1129.8562964822083	135.87420656634163	45.48697746563234	111.0075597435071	674.9349324655468	1373.0636530240158	204.5521210194945	9	37	22	34	44	24
280835000	-46874.44082784557	-45392.22856805121	-1482.2122597943562	-45392.22856805121	289.07692491124146	0.4794343196902612	1.0494706874893542	0.04024512376683018	0.3263990291459566	0.04722309770726835	0.018412816439693003	0.0473906450010481	1.5360591869710582E-4	1.4150654427967964	8.405027024196173E-5	8.315413633954448E-8	1.8345447176732241	-1136.9440231746078	50.521856590861425	44.489736698700604	307.068945537535	912.2542720771233	652.5841321968297	179.8002040014658	53	8	7	49	42	11
280840000	-46887.59564390804	-45384.376300428834	-1503.219343479204	-45384.376300428834	298.76228147157053	0.4810640216568051	1.0325708238949658	0.04024512376683018	0.3746944720209431	0.05502983101342723	0.019645358434577806	0.047532199695589396	1.5125491972651768E-4	1.2836746543274906	8.068250198999498E-5	9.992146742353251E-8	1.8720720195513525	-1133.7801133781356	51.38936164420917	191.17513606683852	1144.9501548604148	516.9140070309425	873.3177843672149	169.7837389737121	55	10	49	8	28	20
280845000	-46837.87760510761	-45386.19531564249	-1451.6822894651177	-45386.19531564249	296.58815449168947	0.46819696902848545	1.0115969214761182	0.04024512376683018	0.33878838908275527	0.05529198401939887	0.019019010431970445	0.03429410882356275	1.5797534045060795E-4	1.3683315558880431	8.914850085554428E-5	6.069484746242225E-8	1.6964841407824853	-1132.7718119947467	51.92130071244729	257.82170589785375	955.2820475568506	1054.883469056687	571.9297810177006	258.4580640047056	58	13	50	17	20	12
280850000	-46893.220619220105	-45428.07462373862	-1465.145995481488	-45428.07462373862	266.1901683690644	0.484977300970102	1.0115969214761182	0.04024512376683018	0.3483797728719809	0.05529198401939887	0.019019010431970445	0.0319655366697895	1.6014654384082048E-4	1.2550799841905724	8.980173147453134E-5	9.099215479871742E-8	1.874514987695389	-1115.928397622672	48.22612282489181	432.4057233633847	1202.7662247443182	763.6976406354783	317.17788065772265	136.45666078066617	61	7	68	18	4	12
280855000	-46865.28511260988	-45424.866033902545	-1440.419078707335	-45424.866033902545	225.69155552431533	0.46045424468210244	1.0115969214761182	0.04444018762933859	0.37706065150302875	0.05529198401939887	0.019019010431970445	0.04596612580264667	1.6123702052303683E-4	1.2852397881638715	9.054528592324719E-5	1.619078711085793E-7	2.4017237594512246	-1117.0006777185065	45.39446198620975	189.3662042385694	1127.0819600665554	955.4798549700046	558.7625085724375	100.57536699011972	62	1	48	27	25	7
280860000	-46875.718710365356	-45429.383387656875	-1446.335322708482	-45429.383387656875	277.10524818821585	0.463688717953062	1.0115969214761182	0.04444018762933859	0.37706065150302875	0.05529198401939887	0.023308094318094573	0.04596612580264667	1.5817969235764947E-4	1.3805761545501707	8.975971062043273E-5	1.1687185788282068E-7	2.1206873451230996	-1118.156251541992	37.801014517285985	153.49789108222282	920.5013144466575	1632.188952643567	940.021658041431	68.3464839496549	52	12	40	2	55	9
280865000	-46846.89906860791	-45406.25013277868	-1440.6489358292285	-45406.25013277868	233.3889358885214	0.463688717953062	0.9981058861069508	0.03222912792497029	0.3330694410891683	0.05529198401939887	0.023308094318094573	0.03984852367126339	1.5980395886429024E-4	1.3921644416503154	8.995887560744649E-5	8.526374498049462E-8	1.98630954624371	-1123.5223149584635	53.435412557179916	236.9680332786565	831.9103650214765	498.457158894389	163.39965211403248	71.05759364553533	61	12	62	27	2	6
280870000	-46853.09014597871	-45396.99883136152	-1456.0913146171983	-45396.99883136152	248.92598955927807	0.463688717953062	1.0176337788571344	0.03222912792497029	0.3330694410891683	0.053703158485831085	0.023308094318094573	0.03984852367126339	1.5585989054919008E-4	1.3779151546360047	8.763631089906867E-5	6.828028525068103E-8	1.7534537661218774	-1123.3943330678337	66.01382734394069	307.52238099295835	1137.4759500842774	395.5944406461334	128.99383992217204	46.20480534236421	61	6	74	23	2	4
280875000	-46859.37987541329	-45399.49813725119	-1459.8817381620977	-45399.49813725119	288.6116617948706	0.463688717953062	0.7557828622044652	0.03457373909766697	0.3722606606788345	0.05304183019098884	0.023308094318094573	0.03984852367126339	1.4562894041754887E-4	1.3196994638130528	8.199622736962696E-5	8.257237553098316E-8	2.055929003729014	-1135.777875525697	55.36885509063225	235.79247027016564	952.6551107762068	401.15907431332306	176.60436908611376	68.89108438689027	58	5	77	19	8	3
280880000	-46854.42689205422	-45395.587060760154	-1458.8398312940692	-45395.587060760154	268.73131898616225	0.4394986009140801	0.8587616407975938	0.036251522770441615	0.33261422869578744	0.04610084960994248	0.021634024506387548	0.042839112893647245	1.5709592450510897E-4	1.3487813484232514	8.507198564884286E-5	4.8764440975246035E-8	1.5403205070289967	-1136.8981639274125	55.587520030653096	187.92679805605215	1009.5571836363304	286.78888333205487	377.54343140277695	31.248343883347086	57	8	68	3	31	3
280885000	-46883.204588543245	-45408.468215725086	-1474.736372818157	-45408.468215725086	276.0250459996662	0.4523894886404704	0.880518417229474	0.036251522770441615	0.33261422869578744	0.05998287159076682	0.020588421739860443	0.042839112893647245	1.5805211856669276E-4	1.3706142388673912	8.906497328467058E-5	6.430195739996845E-8	1.6647317227747387	-1140.7477380316116	54.75227534748653	356.6577568198291	1089.2043315528526	1008.9488174238376	520.2832969072821	179.03454107597238	57	6	65	13	18	11
280890000	-46912.41952421575	-45420.70238719527	-1491.7171370204803	-45420.70238719527	256.25381281754846	0.4523894886404704	0.9542808392303421	0.03861798894261011	0.35138080469849986	0.0605179297301861	0.02926042891550976	0.043675010740108544	1.606838925973304E-4	1.4450836860132674	9.196502930267983E-5	5.9558516749787896E-8	1.5567665551823904	-1140.0743305779376	73.2864896260922	285.33552824927955	1134.294539413524	1203.5149902295448	372.70482634972626	96.82463198112983	59	4	59	14	31	3
280895000	-46890.79609355305	-45415.68132454588	-1475.114769007167	-45415.68132454588	255.3190791987609	0.4523894886404704	0.9542808392303421	0.03861798894261011	0.3375041720774045	0.055279604987842776	0.025624614863124066	0.043675010740108544	1.6393665710417963E-4	1.395790824668989	9.287162093459603E-5	1.3512627879468448E-7	2.2516647171439637	-1138.6179308145474	82.75950777242423	439.0770925279815	927.190573532268	544.8065449487883	352.9037786603611	93.72081251523412	58	3	74	4	25	6
280900000	-46881.29463372416	-45401.28090726209	-1480.0137264620685	-45401.28090726209	252.58200445422895	0.46119824581393487	0.9542808392303421	0.04097267748548351	0.35231942903168706	0.05746079362835889	0.025624614863124066	0.043675010740108544	1.5648982492921248E-4	1.3495813521096518	9.050239299026572E-5	5.9388300808949286E-8	1.6163383692041686	-1141.936332552664	75.39578513929209	530.6327862989255	1114.4233575757194	301.0452830380094	513.36128906173	11.922788873047276	59	10	64	13	22	2
280905000	-46861.10345178929	-45397.78603230095	-1463.3174194883406	-45397.78603230095	270.15039370164175	0.465124935554941	1.0024597665277843	0.04097267748548351	0.35231942903168706	0.05746079362835889	0.022040884660718615	0.043675010740108544	1.5932975782194568E-4	1.2720516386521221	8.816529776954683E-5	4.609019214626906E-8	1.5320093407740925	-1148.3479917900308	93.4831036631815	309.83607620642294	1002.2309571998795	538.1216619789238	138.8668854598278	27.4525476987775	60	2	84	13	9	2
280910000	-46884.424495997235	-45428.55344948393	-1455.871046513305	-45428.55344948393	247.673843667393	0.4642472596677676	1.0307536308409977	0.04097267748548351	0.3669268690599315	0.05746079362835889	0.021011888406237158	0.04264176933365215	1.6993231528544405E-4	1.2766397900351407	9.120334691625646E-5	5.2508415645175446E-8	1.5790682811618955	-1151.6988557446462	89.38150571245595	321.26368677428195	931.4940306505043	238.08221378632024	513.9092157318274	124.88204316620337	60	9	78	7	9	7
280915000	-46848.066702683696	-45402.719617854695	-1445.3470848290049	-45402.719617854695	315.15836714923194	0.4642472596677676	0.9608015824451682	0.04097267748548351	0.34882512638441615	0.05728337409051956	0.020984000552239496	0.03958275986935101	1.658793159251683E-4	1.3640174669814626	8.49763096620535E-5	6.937446041713172E-8	1.8721690377680829	-1157.6510213167735	66.57565153507771	176.9901940058574	861.6153540717183	275.436395933976	142.36116197667613	122.25601723012444	57	3	86	11	1	12
280920000	-46837.89432026307	-45382.12809438446	-1455.7662258786102	-45382.12809438446	305.2413216059871	0.4642472596677676	1.0160130914552776	0.03373129046057767	0.34882512638441615	0.05728337409051956	0.01923235392510295	0.04140082098443517	1.650499626695457E-4	1.3096342012241076	8.311964280339325E-5	6.598372342165111E-8	1.7723530626404824	-1157.1736155370088	56.86455291415503	142.33148989114943	910.6319064505825	302.3527942323308	304.64135041435117	310.0540865203584	57	3	85	5	15	5
280925000	-46873.864159798046	-45428.42252322396	-1445.4416365740833	-45428.42252322396	325.51994357020703	0.45489589465145636	1.0160130914552776	0.04345607397479475	0.34882512638441615	0.055353458834869786	0.021749307598373104	0.046326325127682075	1.659351808912251E-4	1.3901660694146665	8.320235503672735E-5	5.463190908290781E-8	1.6879016350682812	-1155.037102857063	72.80061534296846	475.7809370811391	900.2328647850997	862.1550972219114	351.3619678121563	158.65383778980748	59	6	42	44	13	6
280930000	-46858.509310436726	-45404.06768209598	-1454.4416283407447	-45404.06768209598	286.8315802860198	0.4671816433591869	0.8857323997971868	0.03510152756537148	0.36375714255603064	0.05409494790261381	0.02440339636934938	0.046326325127682075	1.7002665209029616E-4	1.3968280046522	8.671394797238918E-5	1.0216080517253246E-7	1.9156329554603733	-1140.7488624394796	67.03394208510159	281.99104790294984	739.0088985444609	827.6024223435408	595.390801811222	236.21295879933356	55	13	29	46	11	16
280935000	-46819.69579106455	-45381.03237437651	-1438.6634166880378	-45381.03237437651	269.72834424558755	0.4671816433591869	0.9204412618855585	0.03846608948464939	0.35897925401706476	0.05409494790261381	0.02440339636934938	0.04484472269719804	1.6792741410953814E-4	1.3887317300747402	8.360294546499452E-5	1.271482404932159E-7	2.203335649415561	-1139.327811018607	51.966437465235735	210.28125828532734	461.45504770495273	1158.027810422929	414.65550133528797	304.7719928193781	59	2	3	73	32	1
280940000	-46855.2554572957	-45394.64530424549	-1460.6101530502158	-45394.64530424549	268.9481478299958	0.45526466450032893	0.8822004204913968	0.03846608948464939	0.3384884081590058	0.049848719705481846	0.02440339636934938	0.03748763464029087	1.7063673719408992E-4	1.4608713345234843	8.593680806721665E-5	2.4921037798721704E-7	2.800499663765867	-1138.5142335125904	41.68924476679139	105.4335678580372	304.6975975113616	752.553572682202	154.24640015130606	94.40667797540442	45	14	7	99	2	3
280945000	-46828.54903987907	-45395.07084778261	-1433.47819209646	-45395.07084778261	262.5457355277864	0.4660748124695878	0.9889982219934967	0.04814153032360292	0.3384884081590058	0.049848719705481846	0.02440339636934938	0.04206177708384265	1.7364777406859918E-4	1.4152086429648116	8.635490849362872E-5	1.005154935630418E-7	2.025464795383874	-1137.1690133184027	37.422548144681286	102.39126821548686	220.86554386640634	991.9337242606608	370.5546176661869	124.95491022376378	44	13	1	92	16	4
280950000	-46871.25007895954	-45424.47768005225	-1446.772398907291	-45424.47768005225	280.467939949096	0.4660748124695878	1.04731983663341	0.04814153032360292	0.3384884081590058	0.049848719705481846	0.02440339636934938	0.04437059469327695	1.7422142287883865E-4	1.3107371900465234	8.527092189571503E-5	8.167751532153977E-8	1.8171423575664722	-1133.1705131995425	56.39378295440795	138.70386234561266	197.40872390344575	986.6828632014225	298.8771233197108	109.87286924904622	47	14	2	86	16	5
280955000	-46869.11015862188	-45403.69350301529	-1465.4166556065934	-45403.69350301529	266.14512970879133	0.4660748124695878	1.04731983663341	0.04419482916003893	0.3516280216405118	0.049848719705481846	0.018747996992870917	0.04437059469327695	1.6612983852318458E-4	1.3783952969182982	8.385334031526497E-5	6.293303699514471E-8	1.6083778387385081	-1134.9136348502686	46.05150963758855	176.2383100847044	519.3885422611296	834.0230457890118	520.867983895544	40.825456690341866	57	2	1	101	2	7
280960000	-46881.8204287847	-45417.69893236152	-1464.1214964231797	-45417.69893236152	300.4534562304494	0.4660748124695878	0.9550639293273935	0.03390888787390046	0.3516280216405118	0.05511249282623422	0.018747996992870917	0.04437059469327695	1.7216987500563298E-4	1.409871222093424	8.794075962965974E-5	8.473824261838933E-8	1.7733344329583214	-1140.304643705263	54.30532899905465	50.51006602822776	125.17410000223734	803.8751943139686	697.3228622186307	121.32000927843028	26	20	14	100	2	8
280965000	-46871.613175388906	-45412.349685144465	-1459.263490244437	-45412.349685144465	306.0427219356145	0.43344875526139454	0.9096732049602053	0.032817960963196564	0.3593033611779361	0.06987045425960957	0.018747996992870917	0.042525715952131636	1.670779609618678E-4	1.3898244377982878	8.348573667627134E-5	1.2019044395466136E-7	2.0959571386848244	-1148.5268940307944	75.19822697145258	116.41896800620451	216.89726825812386	887.3679159846624	213.2556979231403	179.97745516857663	38	24	2	87	6	13
280970000	-46861.196515220785	-45419.239842366136	-1441.956672854651	-45419.239842366136	305.08820708824453	0.44790349225522785	0.9096732049602053	0.04102288558043306	0.34482000103635346	0.053089375280135236	0.020900676543048086	0.03953458130028538	1.624303308605348E-4	1.425491995189686	7.955250998174134E-5	8.229182953810221E-8	1.9553914363916822	-1150.0891457514808	43.56177698128108	63.9785771788265	312.38063230583106	1099.413113536577	673.7124947311826	46.249775887141496	40	19	2	95	10	4
280975000	-46840.34940731796	-45408.736677786044	-1431.612729531916	-45408.736677786044	295.84976687279	0.456326297985052	0.9096732049602053	0.04076517608045387	0.37596473565901334	0.053089375280135236	0.020900676543048086	0.04886423845811172	1.7333146669235936E-4	1.4229629992647395	8.550977679295397E-5	7.80216405163032E-8	1.9326244645275856	-1164.6276206262166	57.22504674204357	49.47802875531328	180.83038448558392	784.3572497864016	612.7494612452176	162.83109311928789	52	3	3	82	20	10
280980000	-46849.313702105974	-45412.53155096979	-1436.782151136183	-45412.53155096979	273.6085753702689	0.456326297985052	0.9096732049602053	0.03747766615595647	0.37596473565901334	0.06610600075996359	0.018515046912411508	0.04886423845811172	1.58006412235933E-4	1.3945874433930858	7.966467119567744E-5	9.320574083868313E-8	2.1724946351663985	-1147.8489054633599	59.94589652459355	122.6759391558721	374.69356319692	1112.7361442145627	327.57042619290786	99.31653025965471	56	4	5	86	16	3
280985000	-46845.36933967946	-45409.18842160468	-1436.180918074784	-45409.18842160468	272.8887024970257	0.45786240605001827	0.9501862882564349	0.03747766615595647	0.37596473565901334	0.06610600075996359	0.02175348917715019	0.04094419704912321	1.588345365134941E-4	1.367523291575159	8.210479095730081E-5	4.884206030707752E-8	1.7214128338298273	-1167.444506186733	71.01485019382802	95.36555547824638	429.4842623759298	1150.0709584077204	189.0663750637804	9.86772240473633	48	8	13	81	18	2
280990000	-46855.04984960979	-45402.28215996153	-1452.7676896482678	-45402.28215996153	279.61710503359865	0.4702782240921417	0.9501862882564349	0.03747766615595647	0.37596473565901334	0.05561853004123907	0.024130682328236598	0.04379223082420238	1.5354908084613746E-4	1.3785161061908797	7.909036091744662E-5	6.088247402042056E-8	1.842598496382744	-1162.916745086528	47.18250236918491	58.611483426657074	198.321344951948	1281.6253514611142	762.4192132467175	246.81430168288338	17	37	5	83	10	18
280995000	-46881.53717403792	-45409.73021879159	-1471.8069552463303	-45409.73021879159	306.00950836549026	0.4702782240921417	0.9366975957106534	0.038945273130849285	0.37596473565901334	0.05808321410285165	0.024130682328236598	0.04379223082420238	1.437505527151715E-4	1.359590949123012	7.498085812318749E-5	5.0494383740566625E-8	1.8047406926075038	-1184.0949204057606	65.06757191073163	82.73466809096213	469.21880006280367	997.9619611747426	443.4595738003078	535.9299313014972	19	38	2	91	16	4
281000000	-46884.05592860344	-45393.95103257324	-1490.1048960301962	-45393.95103257324	286.09940520262217	0.4702782240921417	1.0588168588292282	0.04021086781889706	0.3600517162917315	0.05032122553783952	0.024130682328236598	0.04379223082420238	1.5220862074954874E-4	1.4581584091232451	7.901074924147177E-5	6.764469053393501E-8	1.762933208157393	-1167.1620055356586	65.07731717992907	68.25733904011256	301.2034022683634	994.4431400574235	338.2265436656287	306.53833564668605	26	26	3	90	17	8
281005000	-46878.892823206115	-45400.877398771554	-1478.015424434562	-45400.877398771554	278.1962483112836	0.4907909386772137	1.0588168588292282	0.04021086781889706	0.3447821125834236	0.05032122553783952	0.01810456630758604	0.03925262227023311	1.5435670990091604E-4	1.3517602634873407	8.15878005887464E-5	7.569168366588978E-8	1.8114033502073523	-1154.159725122246	62.81107337616781	106.4135816528328	423.42349085753915	1143.0214982204175	273.52057230258504	55.76179447191549	36	20	8	82	20	4
281010000	-46860.68757004578	-45402.48995076309	-1458.1976192826928	-45402.48995076309	258.48662210592954	0.48348168272461106	1.0588168588292282	0.04021086781889706	0.3447821125834236	0.05032122553783952	0.020188972066148714	0.04368088049135959	1.4675519500125333E-4	1.434611935588341	7.934143512231165E-5	4.307829376731071E-8	1.6163624929973697	-1164.9351986225513	82.5916214802768	90.58109815227533	390.96795187261745	1095.3192708473005	190.23171900711023	41.09080190830966	45	12	5	88	17	3
281015000	-46866.495557117814	-45388.22089643459	-1478.2746606832218	-45388.22089643459	274.84147059809385	0.48348168272461106	1.1345535061655512	0.04021086781889706	0.3474281816914998	0.04791125338107089	0.020188972066148714	0.04368088049135959	1.530294072712844E-4	1.3541910619745354	8.226410631406683E-5	9.409256562894599E-8	2.0650802015087675	-1162.2604781785813	69.87501307157714	255.9168351492029	770.0404613775921	976.7088217865744	284.10033037847296	113.6910923360041	55	1	1	92	18	3
281020000	-46853.351524410464	-45390.43328198342	-1462.9182424270402	-45390.43328198342	261.69542667383047	0.48348168272461106	1.03636689092133	0.03641305829507447	0.3474281816914998	0.05092985336149417	0.020714846538831645	0.037184522007561636	1.5234899599501258E-4	1.3553125097525665	8.323351070313853E-5	4.110178075297222E-8	1.5137222734322144	-1160.2265469803963	58.4437352065696	82.1191753325546	240.9448498322044	1170.2752551647436	398.2093014410947	149.97165087877556	44	13	7	82	17	7
281025000	-46871.907136199945	-45402.29167036573	-1469.6154658342111	-45402.29167036573	235.16385749353054	0.48348168272461106	1.03636689092133	0.04401326746177196	0.3512732729262069	0.05092985336149417	0.020714846538831645	0.04694987082358601	1.546560680001994E-4	1.3291302668004181	8.945927601377984E-5	9.39309922395365E-8	2.0891650953734597	-1166.1709945970924	120.70426082178143	71.10438592810925	347.16035520647466	952.3266029679122	393.5603825355816	171.01988266757627	39	17	8	87	14	5
281030000	-46878.48767078569	-45413.47261668296	-1465.0150541027315	-45413.47261668296	225.49615546886682	0.48348168272461106	1.068602449663529	0.03318703372678902	0.3469175209889149	0.05803998733616241	0.02095225544416392	0.04694987082358601	1.4641285346899186E-4	1.2290498316319998	8.60557817704036E-5	6.810554739956816E-8	1.9301407666077262	-1144.3730449838672	54.64932433019128	68.44873299416537	557.4336354413563	1224.5086524783624	497.4731097910404	52.38109836903696	36	22	16	63	25	8
281035000	-46864.733160932265	-45391.05085933699	-1473.6823015952743	-45391.05085933699	205.68100003688804	0.48348168272461106	1.068602449663529	0.03897523935719597	0.3490505033126308	0.05803998733616241	0.02726901594863539	0.03775778215418725	1.451347713815518E-4	1.2590250384326729	8.711097371145218E-5	3.0607137124890486E-8	1.4192784507276754	-1157.1285637535786	77.81428327082403	105.51230998745324	647.319754913251	1606.039643161098	362.5877943693585	15.252327565347771	53	8	19	57	28	5
281040000	-46860.83974176114	-45392.40332671552	-1468.4364150456222	-45392.40332671552	219.9002580130492	0.48348168272461106	1.1039801428104825	0.037017148593845986	0.3490505033126308	0.05803998733616241	0.02726901594863539	0.03775778215418725	1.4458149288672052E-4	1.284145088855364	8.585152542795377E-5	3.768073378075661E-8	1.5471466791611406	-1149.307196575095	130.27870563191397	49.147009117420666	432.2836282068144	1320.635818497332	281.5400552918838	16.84119399344347	26	34	15	57	34	4
281045000	-46874.27232154083	-45394.67262893131	-1479.5996926095254	-45394.67262893131	215.00336222294212	0.47713190186643417	1.109062494398952	0.037938908902861807	0.3490505033126308	0.05111001429795192	0.023219080113384347	0.03775778215418725	1.4472017106509979E-4	1.2920739799589358	8.861620754145401E-5	5.4759764402904734E-8	1.6646745633671944	-1137.2979162536817	59.80559153744054	74.00584122330478	639.532892816948	1265.1892084091219	340.13729947986525	62.74527860474664	30	29	22	55	29	5
281050000	-46874.352515868086	-45381.333340560486	-1493.0191753076008	-45381.333340560486	211.7340188088283	0.47713190186643417	0.9209049444733964	0.037938908902861807	0.35718824211824163	0.05328178882868014	0.024679167826219855	0.03775778215418725	1.386418458279436E-4	1.3305870269468552	8.528892955635307E-5	5.855752531961681E-8	1.7676686117025455	-1146.0389511150759	102.91312013110979	58.3620209796612	411.39992303575644	1191.5747861105328	412.031119386717	10.666561235779698	21	39	14	58	33	5
281055000	-46875.58401253653	-45386.946474312164	-1488.6375382243637	-45386.946474312164	221.98927762154315	0.47713190186643417	0.910679175973038	0.037938908902861807	0.3401216292547839	0.05328178882868014	0.024679167826219855	0.039434316482251784	1.4117690816329033E-4	1.283367486309504	8.620749333621056E-5	5.946980563587041E-8	1.7420271434247083	-1156.735099711036	71.34781813225759	81.80643126472393	398.09185753014685	1061.6453129072074	424.15522840824667	48.254417618953234	43	16	6	74	27	4
281060000	-46891.13157910191	-45396.32703576999	-1494.8045433319219	-45396.32703576999	219.72957842204013	0.4582033964834727	0.910679175973038	0.034306283350586345	0.3418402910431067	0.05328178882868014	0.0226749876727193	0.04152982747942179	1.415902538982901E-4	1.1781923359362068	8.509312766330897E-5	3.7255971966494094E-8	1.407046298170783	-1142.0326771569923	56.071268764856114	81.59755486724676	554.3178625534684	1280.1460406609585	324.61902625202526	48.9598656339774	35	23	25	64	17	6
281065000	-46851.726660569046	-45389.302704499	-1462.4239560700432	-45389.302704499	224.65962927517896	0.4582033964834727	0.9873408908419754	0.034306283350586345	0.36351081856264533	0.05328178882868014	0.0226749876727193	0.04716396615666639	1.475613549372053E-4	1.257072609169558	8.396122911892234E-5	4.229420385034347E-8	1.527806391213264	-1142.372305382554	42.711676787743734	79.28715188844026	342.6379870091544	1301.5435587023985	212.01037739203923	46.60458567393927	27	31	21	66	20	5
281070000	-46890.14293334367	-45403.80934160407	-1486.3335917395968	-45403.80934160407	251.15824883310972	0.4615096044914582	0.9873408908419754	0.034306283350586345	0.36351081856264533	0.05328178882868014	0.019290427617780073	0.0453030706075241	1.3715586655418073E-4	1.2830205557462804	8.38019103806482E-5	3.590790012051902E-8	1.4703047861298963	-1143.9639802065028	70.69223965641643	78.07624658701926	455.6218132135943	989.4203490813705	282.2721450768007	21.909300942917913	41	19	16	73	19	2
281075000	-46890.61611354396	-45390.136452825194	-1500.479660718764	-45390.136452825194	257.7778938005521	0.4727467741481559	0.9873408908419754	0.04008190911759905	0.36351081856264533	0.050408078454328493	0.017644663018799453	0.0453030706075241	1.412282195814679E-4	1.2190102131024607	8.481972851827021E-5	4.4651779706678364E-8	1.5065495260500443	-1139.0497700055794	58.254703393835385	76.34805805637556	359.4733961735656	921.9052242831339	271.4712535220492	206.8987525776205	50	10	14	72	16	8
281080000	-46879.3444796884	-45411.69181037299	-1467.6526693154103	-45411.69181037299	246.31684507499835	0.4727467741481559	1.0815019117699056	0.04312464600514288	0.36351081856264533	0.05067790969251756	0.022942519972312718	0.03916041947562815	1.6018721796698062E-4	1.3382166802895001	8.755882484967977E-5	8.195083434959115E-8	1.8635514126335555	-1148.7302938603648	73.29406466689258	193.13096211477364	400.9070324250132	967.9590199574692	250.89977894432795	74.76043520948363	62	4	10	78	12	4
281085000	-46865.3800566475	-45430.120941670175	-1435.2591149773186	-45430.120941670175	301.2813126429193	0.4727467741481559	1.0815019117699056	0.037815082382198446	0.36351081856264533	0.04818907253199596	0.022942519972312718	0.05138946694232948	1.6067240194233927E-4	1.4024050902350862	8.211107220361837E-5	3.388404011467608E-8	1.424055716618513	-1148.119896373638	80.94714181205245	238.6062455928137	693.7632547985332	1443.479363643527	253.2797322356298	161.26355772444012	62	15	6	56	26	5
281090000	-46853.94812031136	-45422.031698772065	-1431.9164215392962	-45422.031698772065	278.1371370667107	0.4727467741481559	0.8522219421232039	0.040959468128406576	0.3417808504778115	0.05351064985298189	0.022942519972312718	0.03807291841061495	1.6259397131380144E-4	1.386311804737125	8.382961707229056E-5	3.823842158096157E-8	1.4559752083332553	-1128.8162573165994	55.8653119769908	357.7740537386444	2113.9380605240854	1187.3739629457116	376.86014136590194	126.87048244688197	62	20	2	57	20	9
281095000	-46845.88150658322	-45422.4400228203	-1423.4414837629145	-45422.4400228203	285.24295068449345	0.4727467741481559	0.992642687493036	0.03324509959500351	0.3417808504778115	0.05668896287453142	0.025206066818232155	0.03807291841061495	1.6679465857853047E-4	1.4377502391800867	8.161786798057077E-5	4.16442317705756E-8	1.5525820461692317	-1141.032990812542	79.99105802877386	479.0411936959201	880.0406736871699	1378.88764496291	646.7882885540101	175.6683911876357	62	19	19	42	12	16
281100000	-46864.209787855325	-45409.246305083485	-1454.9634827718373	-45409.246305083485	284.1316430620879	0.4727467741481559	0.992642687493036	0.03727771780030542	0.3625484588702275	0.059601552613166055	0.01877459569380287	0.041429336465493176	1.6362142342638987E-4	1.3226233666436522	8.300482056617434E-5	4.600212462195023E-8	1.5730317049072977	-1157.8670501513536	72.95932604983747	469.54333273512714	687.9526723139946	1667.2676236075122	1067.6096354926601	140.34324182358313	62	25	9	18	43	13
281105000	-46877.0585437351	-45423.28138976716	-1453.7771539679343	-45423.28138976716	311.21577450279904	0.4727467741481559	0.9333377147262972	0.04098422741586284	0.3625484588702275	0.05142908356887483	0.01877459569380287	0.041429336465493176	1.540299254851235E-4	1.2686953801728	8.110191514772535E-5	7.138033830059573E-8	1.9260378099047628	-1140.9314567457031	70.4812431592212	575.1759402915541	1620.7937753165463	978.1009873910108	590.4601045618433	210.87417427122534	62	37	22	18	21	10
281110000	-46881.40064385738	-45406.032541218156	-1475.368102639222	-45406.032541218156	279.0915264961881	0.4336319625117275	0.9333377147262972	0.04098422741586284	0.3625484588702275	0.05029263229141056	0.01877459569380287	0.05123160292123599	1.6049551173008187E-4	1.3939386377779677	8.559813686620946E-5	5.877650632770385E-8	1.6436418543746207	-1145.6070860616471	74.24109536284216	776.3324383360152	1190.568733886574	1200.605732652519	429.2328239245638	205.84169494931348	62	30	24	28	7	19
281115000	-46876.21551529262	-45406.507061976445	-1469.7084533161792	-45406.507061976445	288.4456493612356	0.4336319625117275	0.9138197741881401	0.035299385923618316	0.3625484588702275	0.05029263229141056	0.01877459569380287	0.04329081437664938	1.6282495271351366E-4	1.3525558399548756	8.498872221114318E-5	4.878857167072923E-8	1.4738716134940568	-1138.6125634658258	57.98799729578095	522.2220542953229	1100.1348642604416	788.9604620450577	332.7203096461059	171.91478727352106	62	24	60	5	11	8
281120000	-46854.3533145762	-45411.28954639086	-1443.0637681853405	-45411.28954639086	291.195953983938	0.4336319625117275	0.8079542502730307	0.035299385923618316	0.34012274187945396	0.05029263229141056	0.018149271463040045	0.04329081437664938	1.575111791395219E-4	1.3551501523890104	7.89084508200189E-5	5.20985195003369E-8	1.6653101354792585	-1148.6744800873435	75.30662867943862	504.9517561366697	1308.3759400386691	391.5669167730741	307.40935363700953	80.85877451710564	59	25	66	9	8	3
281125000	-46854.49379590743	-45413.02914024044	-1441.4646556669916	-45413.02914024044	276.3845262560445	0.4383536952110542	0.7355340004505506	0.035299385923618316	0.34012274187945396	0.04831682823822213	0.018858997053186926	0.04329081437664938	1.4414452944362042E-4	1.3270751464213217	7.921252907501671E-5	4.909922123834034E-8	1.7754571422023961	-1148.1332001806156	77.09841865367036	715.5918110143123	1793.7058152965171	498.0239133199605	230.01529364562194	151.39375352107558	59	25	53	12	19	2
281130000	-46863.903132597035	-45405.67899065328	-1458.224141943756	-45405.67899065328	261.4065249533359	0.4383536952110542	0.7355340004505506	0.034580784698861666	0.34012274187945396	0.05890233317818615	0.018858997053186926	0.042961429086313514	1.4937286735469137E-4	1.318452209974542	8.473320707995518E-5	4.163432663167773E-8	1.5662840852932296	-1162.437527951015	103.4137138701576	497.86937794581735	951.635448208734	477.0076363973938	289.76945101875685	310.33109951227874	55	19	72	3	18	3
281135000	-46883.282525685405	-45413.173383631525	-1470.1091420538828	-45413.173383631525	255.15977185921798	0.40249461432740397	0.7355340004505506	0.034580784698861666	0.34012274187945396	0.05765570036667253	0.018858997053186926	0.0435711684367386	1.5283202075159057E-4	1.2818559978544606	8.760594655717353E-5	8.108640015508789E-8	1.88165914194669	-1153.015497371669	101.28647685937142	341.8615435977061	964.5777281351611	421.4636924733776	208.32907501346995	68.95560656260162	59	1	78	21	8	3
281140000	-46874.97427918413	-45413.07972147126	-1461.89455771287	-45413.07972147126	255.7979972619895	0.4352104402925104	0.7713123239079213	0.03739672016166667	0.34012274187945396	0.05765570036667253	0.0205667431644462	0.03949909085206633	1.499904613743679E-4	1.346436652630255	8.456307896750515E-5	5.958353356329866E-8	1.6989772252441713	-1145.744515086116	73.18663085520274	457.6754573660679	833.1596890624567	426.6932676192637	200.56489038662625	40.40085677034127	60	1	82	12	13	2
281145000	-46863.04358528983	-45406.21699362849	-1456.8265916613384	-45406.21699362849	251.2975958266517	0.4343515119079844	0.8549764298611069	0.03739672016166667	0.34012274187945396	0.05765570036667253	0.017697360962929728	0.03949909085206633	1.5682475222104594E-4	1.3273235612355379	9.194519350028173E-5	6.019316506087122E-8	1.7434720194402498	-1148.3381134346	84.83373415151888	267.66702854809716	938.149400020921	243.53776662683072	44.01280468275789	68.54066200051379	58	5	89	13	2	3
281150000	-46863.71127294332	-45388.33540261313	-1475.375870330194	-45388.33540261313	298.561003625469	0.43190802287332386	0.8120716186840456	0.03850066108596176	0.34012274187945396	0.05765570036667253	0.025458891490354976	0.04160373928672048	1.5906381750370704E-4	1.312910958228996	8.825633033388355E-5	5.3124787194728404E-8	1.598666405390241	-1156.1276288539768	94.38847076731258	626.8863622612682	1076.4309170267031	662.7565703240339	215.87292685053276	137.1973320001714	61	7	62	30	3	7
281155000	-46844.89128880345	-45400.4452475572	-1444.4460412462456	-45400.4452475572	320.5444700691746	0.43190802287332386	0.8120716186840456	0.03850066108596176	0.3378173609795231	0.05765570036667253	0.025458891490354976	0.03929249008236628	1.563383256591252E-4	1.478521860234912	8.465809135564987E-5	4.700113027891179E-8	1.6536783694337802	-1160.9583696160905	81.59354399198273	280.45000831583417	994.9081483450524	543.1460544929796	307.0433115918623	159.58890168740083	58	4	77	7	14	10
281160000	-46856.31480966086	-45411.059742926525	-1445.2550667343305	-45411.059742926525	293.3522110298832	0.43190802287332386	0.8560651565667096	0.03850066108596176	0.3378173609795231	0.05616476702122825	0.02020343608377065	0.03929249008236628	1.6580154053209736E-4	1.3887262762860877	8.807558436261698E-5	6.376679324076628E-8	1.778948997942153	-1154.6498369234394	102.32431546206364	237.6325409860985	994.1149774776381	1182.4423121391212	520.4838938817213	180.84454983995482	56	15	43	28	19	9
281165000	-46849.181266873915	-45403.184487946186	-1445.9967789277252	-45403.184487946186	290.9691125733407	0.43190802287332386	0.8560651565667096	0.03850066108596176	0.33739196047917214	0.0562551115275793	0.022107559191498045	0.04162143740176851	1.4931466115517003E-4	1.383830829613265	8.206076242896708E-5	4.596286451208945E-8	1.6301702603131973	-1150.796458234733	55.79339723033469	212.9285091566996	888.0808788371389	339.10116815732516	632.5075641580213	265.75873468378614	60	1	78	2	18	11
281170000	-46859.1947646385	-45408.950198367245	-1450.2445662712596	-45408.950198367245	300.20737723188927	0.42430243594868644	0.8677333391717442	0.03850066108596176	0.3567834479417219	0.055840759145481665	0.02281824658610646	0.04004169134138557	1.5806162601059384E-4	1.3695966317725101	8.766054314602665E-5	9.96801240699569E-8	2.0263074042512037	-1128.5956280179873	68.83085713762505	240.83870902106136	1301.5799923991835	911.402600943922	648.7170698793173	256.98949917771677	60	11	52	8	15	24
281175000	-46841.738888530715	-45394.52628528494	-1447.2126032457766	-45394.52628528494	323.68087442226323	0.42430243594868644	0.7314518487644459	0.03424835896263461	0.3567834479417219	0.055840759145481665	0.021983683410024824	0.04105893519059889	1.6240772991077903E-4	1.3314833706567857	8.60894304466463E-5	8.633257313249548E-8	1.9349302283561136	-1137.1684762076284	62.11381048960872	275.8383951908935	1105.2262232626947	790.4488575847793	1708.3097116433726	296.322143992159	62	2	68	11	2	25
281180000	-46843.03305026973	-45402.16361127612	-1440.8694389936102	-45402.16361127612	374.14304177314364	0.4224368292026074	0.77887965952248	0.041968541006491895	0.3567834479417219	0.058982112187517935	0.021983683410024824	0.04105893519059889	1.631792573812741E-4	1.3348459112289248	8.469189661130799E-5	7.62585352994175E-8	1.8718029668174803	-1137.35860445945	62.291498371750066	545.0169668153592	615.5509082740085	838.1781674800028	949.4641393925899	317.49528678045095	63	16	7	3	54	27
281185000	-46861.041214552046	-45408.28601162719	-1452.755202924855	-45408.28601162719	337.41497482034504	0.4395941215779655	0.8482735947962872	0.04399968986913283	0.3567834479417219	0.058982112187517935	0.01854401522965585	0.04105893519059889	1.574271643352591E-4	1.4499184291048535	8.362577788912733E-5	6.137311901319606E-8	1.7350090455017027	-1137.9668121659488	73.39077675845343	757.5413256882971	1605.7381930227855	689.2151474471444	694.0017246498201	305.8682773853432	63	27	32	8	14	26
281190000	-46872.07704951417	-45400.23008872676	-1471.8469607874074	-45400.23008872676	338.02780879002927	0.4395941215779655	0.8482735947962872	0.03442474117505995	0.3567834479417219	0.058982112187517935	0.01854401522965585	0.04105893519059889	1.4967564471775365E-4	1.391784327642361	8.076210252845755E-5	6.073274524557949E-8	1.7561089679247388	-1148.5373313242676	85.09469657947454	652.58444253653	1297.684969781028	922.0904410623276	480.25495344756246	225.28230918573095	62	15	49	4	20	20
281195000	-46862.60239101431	-45401.66768541689	-1460.9347055974197	-45401.66768541689	303.4617466916144	0.44580469972081394	0.8482735947962872	0.03442474117505995	0.332257522561172	0.058982112187517935	0.01854401522965585	0.04105893519059889	1.5271278502165296E-4	1.4009128239640258	8.767269273610383E-5	6.498762667265371E-8	1.767994235349517	-1132.6959311968583	64.22427111043386	618.3892133437672	859.8853027456679	1033.9959277342277	522.8500647851608	176.91195505988594	62	10	49	9	31	9
281200000	-46871.4604357823	-45398.02335114493	-1473.4370846373604	-45398.02335114493	340.9443068719291	0.44580469972081394	0.8482735947962872	0.035115717973024124	0.3310211239077069	0.058982112187517935	0.018961187318786522	0.04105893519059889	1.449628178777485E-4	1.3227754165586985	8.167520058946894E-5	6.11398991193521E-8	1.769189722649239	-1140.8122630154585	63.384317902975404	487.7288611005003	967.0211617011014	1449.2355594323822	968.754347850191	257.7395570136437	60	8	56	14	9	23
281205000	-46897.37453760912	-45417.56613333007	-1479.8084042790506	-45417.56613333007	351.6362302800948	0.44580469972081394	0.890275591281065	0.030258669374156322	0.3812365176370999	0.058982112187517935	0.026475024601682252	0.04106792554282968	1.5348286753395147E-4	1.3260859977022632	8.138728254298635E-5	5.44683846208622E-8	1.5718221371228156	-1142.571710202947	70.5658272928681	251.6511769084778	989.0245831520833	1151.9589904186187	2371.872665113636	310.40500840485447	61	3	61	8	6	31
281210000	-46865.60046325815	-45398.18410440353	-1467.4163588546198	-45398.18410440353	321.5088545118262	0.43842014497974174	0.8696026083757828	0.03447104680085064	0.34191339284183014	0.058982112187517935	0.0175362752878847	0.04145466953541322	1.5378154228506635E-4	1.37785007298429	7.990051778916149E-5	4.838550782439806E-8	1.6072196567422874	-1156.6653316910924	89.78731959435915	198.03739325951705	841.4479130985003	1631.57018636772	1091.8289223472627	336.97267577340045	60	3	65	3	11	28
281215000	-46908.23610766587	-45404.26909024288	-1503.9670174229877	-45404.26909024288	342.7348901380584	0.4646826322088374	0.8658715556372593	0.03476703776379422	0.34191339284183014	0.05290247089777987	0.018828508441162174	0.041296677185468686	1.5227532919034626E-4	1.31617052281615	8.351032413888479E-5	6.505811992503513E-8	1.641635598768622	-1150.436239239749	60.718331792154004	270.4735650095921	841.5588780270563	645.4872136747433	1077.7837895393384	300.5293555936005	55	10	56	9	22	18
281220000	-46874.237421495476	-45385.50788090697	-1488.7295405885109	-45385.50788090697	323.48013960898453	0.4646826322088374	0.8658715556372593	0.03476703776379422	0.34191339284183014	0.048397501272950345	0.02023599511195397	0.04306530097237907	1.471853204666361E-4	1.2791200155439528	7.781957469904677E-5	4.3797542906270334E-8	1.5177868299134534	-1161.700122305948	61.98767601811343	312.8013286461117	1011.8234538292108	566.8704882128665	788.4985799264165	201.28225921097822	54	11	67	10	11	17
281225000	-46870.725120569725	-45388.96848470836	-1481.7566358613603	-45388.96848470836	409.6181666114379	0.4646826322088374	0.9237106393874425	0.04014257503250573	0.34191339284183014	0.05386668064254987	0.020135761961747083	0.04306530097237907	1.453717820821447E-4	1.2878818124263784	7.50858985529374E-5	4.330347561362447E-8	1.5079969369161532	-1149.5692847319062	63.98664207436829	380.99050609176015	1258.012810594807	203.13935211624278	209.28570424956254	268.70320758660597	60	5	88	2	10	5
281230000	-46857.54179080374	-45387.29575834049	-1470.2460324632468	-45387.29575834049	336.4527282897799	0.49635446647729925	1.1117015868471165	0.04194570037155016	0.339147452332662	0.05386668064254987	0.022553258136518674	0.04561923626572628	1.5122143331346833E-4	1.3099254225946568	7.948829948481407E-5	3.839681750944442E-8	1.4833849442650684	-1155.0968875989	66.9423099806428	151.82839792186874	1035.3635083453673	602.5386822337208	479.3940776642974	188.4821048847972	58	4	92	2	3	11
281235000	-46871.42394558609	-45393.63419232206	-1477.7897532640295	-45393.63419232206	338.52138752658425	0.5011152118339804	1.1117015868471165	0.04469396594996055	0.339147452332662	0.05386668064254987	0.023093299523459395	0.05056748836314392	1.5648006817316516E-4	1.3114315165276755	7.958299528423793E-5	5.116196160703358E-8	1.6057547070728544	-1155.3867724457061	69.16148066369956	169.3767399545813	1131.0475720491017	1478.7551147220986	315.26436310300676	22.949867906091868	56	6	79	6	22	1
281240000	-46883.545425297256	-45388.03128295883	-1495.5141423384289	-45388.03128295883	330.797241584974	0.5004695583483972	1.2115207669117654	0.03563999912134738	0.339147452332662	0.05386668064254987	0.017951976463492128	0.04328578496455239	1.5513975759606774E-4	1.4289766576815846	7.831409228754028E-5	8.45384809036511E-8	1.862404946170733	-1165.2521454834643	78.90300788355832	199.08574606845207	978.5966541904071	910.1990449857713	481.30463562897467	239.24422146559183	55	5	76	6	27	1
281245000	-46869.51551215915	-45398.42369206207	-1471.0918200970823	-45398.42369206207	359.6894153007065	0.5027139279941663	1.3311739072906978	0.03563999912134738	0.339147452332662	0.05565678011306092	0.022907310485705965	0.040543764041404175	1.5513167673243826E-4	1.3337586374991652	7.778916942529795E-5	4.414367238264807E-8	1.5574586289114818	-1159.8461029170319	82.52554986968656	238.38374622315146	1006.6623189929068	1003.465069695423	490.44088608521525	300.2855593288907	56	9	68	9	19	9
281250000	-46892.71081470479	-45399.75324739144	-1492.9575673133543	-45399.75324739144	353.63780650066906	0.5027139279941663	1.0687419014729655	0.03661184341287062	0.3451314216760276	0.05565678011306092	0.023473033439895357	0.041460011605050216	1.470663894571108E-4	1.28095910341902	7.711884903810846E-5	6.208472055176574E-8	1.82391851733039	-1171.9120880079909	86.10605117896539	256.5321947073971	820.6546440078665	635.1466076264818	277.69875118211803	156.43154948798173	55	10	88	9	3	5
281255000	-46918.19872779502	-45421.28640364107	-1496.9123241539517	-45421.28640364107	337.6319349402181	0.4668751621691772	1.0687419014729655	0.03705689862929549	0.33566291175963264	0.05572952432894624	0.023473033439895357	0.041460011605050216	1.499387964179718E-4	1.265181695018656	7.924413461588681E-5	4.376184684442813E-8	1.5110751613207476	-1163.938856392013	78.14854525665882	290.67327781509425	1001.4732493816026	401.2099063880687	463.75930754595714	189.05024253432788	55	8	83	10	10	4
281260000	-46927.80072490366	-45431.533358973524	-1496.267365930139	-45431.533358973524	353.113799618526	0.4668751621691772	1.0687419014729655	0.03705689862929549	0.3810473055183812	0.05572952432894624	0.02093196308930258	0.041460011605050216	1.489012024692257E-4	1.2857687956017056	7.877480892213708E-5	6.736140663670158E-8	1.7476686100427952	-1158.6089439472876	63.880479540365336	350.653308148629	1103.7339087928008	306.10845618268894	645.5554874773898	320.51167804086435	57	10	79	4	7	13
281265000	-46895.781400965214	-45432.5875943462	-1463.1938066190103	-45432.5875943462	337.70417593830933	0.4668751621691772	1.0687419014729655	0.042263636901441366	0.37892138506692047	0.05572952432894624	0.02093196308930258	0.041460011605050216	1.560849306406707E-4	1.3271210431001141	7.957773251462261E-5	8.968184789897422E-8	1.9767911698245917	-1145.2458860685929	67.33838931645957	398.4357442343144	985.6396146669672	759.6887392668617	282.00994777455816	63.04273086069684	61	6	71	8	21	3
281270000	-46867.49222806184	-45405.36459910588	-1462.127628955963	-45405.36459910588	352.5681018378291	0.4668751621691772	0.9369384765525122	0.034756153394240444	0.37892138506692047	0.05859115199947419	0.024013875347357133	0.04317232453424918	1.5333021059961815E-4	1.2372726860017254	7.377853771465226E-5	4.685407595292829E-8	1.6521680596478496	-1155.1452917608485	57.83299472477324	388.1645888884299	949.2645353519242	1052.1706100188294	334.17118221344526	203.69432363081515	60	16	24	48	8	14
281275000	-46872.537517901095	-45400.558967095356	-1471.9785508057369	-45400.558967095356	364.6261897472287	0.4600843195696242	0.90021576906066	0.04558413505388607	0.3757297205034898	0.05859115199947419	0.024013875347357133	0.04317232453424918	1.4981076039923994E-4	1.2888284868889244	7.390238881798516E-5	3.3825144492765844E-8	1.436900012130507	-1159.1773932375836	83.32169465075107	182.22240205914824	877.9842767726445	1065.581579256517	2228.9817535663856	274.6861817090392	56	3	19	75	2	15
281280000	-46866.26084376019	-45412.02846584865	-1454.2323779115409	-45412.02846584865	429.3624656370447	0.4600843195696242	0.90021576906066	0.038184463665732256	0.35156882814648904	0.05970439493671827	0.017430253170066877	0.04317232453424918	1.5083494585406515E-4	1.276755103758176	7.09671667523974E-5	2.390356186470508E-8	1.3339660784459562	-1168.047294907191	70.30001889301275	114.98877824522293	345.4331001343645	912.8292267882562	1073.5317224971263	199.26300849347987	58	5	1	77	11	18
281285000	-46835.98604272699	-45421.82024130199	-1414.1658014249958	-45421.82024130199	405.461732508522	0.4630690931533068	0.9057126995866611	0.038184463665732256	0.3596927458395658	0.05471269399781752	0.02329020289788595	0.04317232453424918	1.5782124229809534E-4	1.3050174746431453	7.167727299816578E-5	5.7277069844218134E-8	2.0281292279538357	-1163.4545378147366	84.47166138523853	143.623588127839	437.7482520962906	1018.5472942860373	294.09331713674936	173.5358784849921	61	1	11	70	16	11
281290000	-46854.69377687076	-45424.22234706549	-1430.4714298052606	-45424.22234706549	404.60966186972524	0.464105712740946	0.9057126995866611	0.04282075474924786	0.3692881955459121	0.053034350600929356	0.02329020289788595	0.04317232453424918	1.5721491207364047E-4	1.3301160969217787	6.957878043365529E-5	3.874252838841211E-8	1.59850044046235	-1159.095759406637	62.62671407948176	328.21702641460575	854.8733784671551	1142.2832340882592	267.0220044566619	34.51229732744508	62	1	15	68	23	1
281295000	-46853.33013467136	-45415.59858188835	-1437.731552783013	-45415.59858188835	463.41961283700863	0.4553219841864365	0.915638772504085	0.04282075474924786	0.3692881955459121	0.053034350600929356	0.020008576137844746	0.04317232453424918	1.6257666268340012E-4	1.3915386765364506	6.976213128593834E-5	3.5381891140965394E-8	1.4552651564152344	-1165.9186541216166	75.33757563110963	183.40914914958068	672.4102792655334	1164.139282930256	798.588083085765	349.3511559245083	61	5	4	69	16	15
281300000	-46815.693797684085	-45397.033696740196	-1418.6601009438903	-45397.033696740196	428.7154132582917	0.4553219841864365	0.8783826357696407	0.04282075474924786	0.3692881955459121	0.053034350600929356	0.020008576137844746	0.04317232453424918	1.645571453853033E-4	1.327505160222672	6.808387881381938E-5	5.910623009468772E-8	1.903050485426751	-1165.626756670994	64.45432481446193	336.68676637709467	865.5347743369871	1270.7714943590406	853.1064886942976	183.59700714884275	61	2	1	71	15	20
281305000	-46836.69620158849	-45393.9690458869	-1442.7271557015952	-45393.9690458869	417.1365714136121	0.46115932039970803	1.025613566136589	0.04282075474924786	0.36947365700491636	0.054683196266584855	0.0233554586578761	0.04096054880326113	1.7394665476927116E-4	1.4802378970062393	7.036059890268699E-5	7.507740393742597E-8	1.8507473492999824	-1161.7736776945999	73.77553526164762	230.49082727034	1162.4795176634411	1181.3715124869784	1181.8160929437086	330.7685178887899	60	5	8	60	21	16
281310000	-46856.29809817855	-45408.9860146565	-1447.3120835220532	-45408.9860146565	437.68763214454106	0.46115932039970803	1.003708274819715	0.03727517688608459	0.36947365700491636	0.054683196266584855	0.0233554586578761	0.04096054880326113	1.75586899119619E-4	1.3488513985450876	7.229525998760712E-5	1.0738352771763773E-7	2.0311913130154102	-1150.0926454717485	61.53428073834548	62.15205872993402	180.50549777271124	1116.413696235315	330.9398575480201	795.5750068608176	59	1	1	92	16	1
281315000	-46866.69629125756	-45402.48353983154	-1464.212751426018	-45402.48353983154	422.3598042324201	0.47502394744045795	1.003708274819715	0.038395925765739636	0.3591244394940188	0.05191428960413578	0.0233554586578761	0.03966797083263578	1.679542967740325E-4	1.4579125174314989	6.803262843212672E-5	8.691809544726874E-8	1.8133151096868123	-1149.3603403171253	48.29057674665503	52.07516207914074	343.89261857271464	1010.8489718737577	711.4860547094064	251.20951347435874	59	2	2	84	9	14
281320000	-46852.28074766856	-45391.914739010004	-1460.3660086585621	-45391.914739010004	414.1573094878834	0.44621502528556894	0.9887272770379707	0.038395925765739636	0.3591244394940188	0.05090401653209078	0.0233554586578761	0.03966797083263578	1.7446343604682742E-4	1.451398716075144	6.817498610684921E-5	1.455546612452024E-7	2.187693607232653	-1151.9060809150574	58.41302975299575	210.909990021432	434.78676601811065	966.1002124856134	761.1829933097856	346.01984235031733	55	3	18	63	13	18
281325000	-46852.81292901835	-45410.31156229048	-1442.5013667278697	-45410.31156229048	415.2905880693004	0.48831464429636606	0.9887272770379707	0.04083401164846276	0.3718261658158721	0.05090401653209078	0.024258941627860395	0.03882869348496157	1.7652485707690094E-4	1.4110734390049784	6.794470011041936E-5	7.706681638377871E-8	1.8957805271425245	-1160.072647492628	60.348299351890795	320.58387078566665	850.6571627722396	1205.0234972288947	1134.6950854047375	284.0761075490971	61	5	17	63	15	9
281330000	-46846.326106607594	-45398.078615993036	-1448.2474906145612	-45398.078615993036	452.5521007875215	0.48831464429636606	1.1173413887111836	0.033636246149298436	0.35901448180919315	0.05904005326684557	0.024258941627860395	0.03882869348496157	1.666969812827931E-4	1.4691774093142709	6.830828121192417E-5	5.609369249351903E-8	1.7301083164527542	-1167.509292641546	67.3866604136568	242.6357862790667	1247.3805771464415	1210.2083159970648	421.5768926659514	627.0505221507739	60	5	25	68	7	5
281335000	-46876.60015804538	-45381.951454931965	-1494.6487031134182	-45381.951454931965	447.69869083936493	0.48831464429636606	1.0731453882014208	0.033636246149298436	0.33596073662441	0.05904005326684557	0.024258941627860395	0.03882869348496157	1.5551288363108468E-4	1.4020982979181866	6.24303361815809E-5	8.837007783720879E-8	1.890195016743464	-1174.4693340995261	58.87334749370801	141.91176235585453	508.7322463354301	1023.5091481814067	644.3248903402971	309.7425155687487	57	5	10	76	13	9
281340000	-46850.24695092201	-45379.38222177983	-1470.8647291421837	-45379.38222177983	423.6409937094621	0.48831464429636606	1.1958937025675396	0.033636246149298436	0.33596073662441	0.05904005326684557	0.024258941627860395	0.040505015252622824	1.6724009527173728E-4	1.4633237183707928	6.945003089213788E-5	9.366906275549256E-8	1.8737092049560236	-1161.1483070504944	60.82744740417845	207.6916288523373	318.092198326176	1109.7509222142749	470.3222407575782	32.87953748193671	61	5	10	79	14	1
281345000	-46813.597026342664	-45380.48399218145	-1433.1130341612136	-45380.48399218145	430.47481364820214	0.48831464429636606	1.1958937025675396	0.03487234029086641	0.36759251882194277	0.06142275552437766	0.020443995007186785	0.040505015252622824	1.5893696287577505E-4	1.4199991740807787	6.386723581276678E-5	7.493124923794769E-8	2.112437807193351	-1167.9248784388349	53.859788053982605	168.2709856480867	571.1262723611586	1254.5942595881884	346.7161531269763	162.6799731117025	57	5	15	68	22	3
281350000	-46875.158073130995	-45407.442777501834	-1467.7152956291593	-45407.442777501834	414.9540543299401	0.5196982975599463	1.1958937025675396	0.040127750992994905	0.36759251882194277	0.0528704040420937	0.020443995007186785	0.040505015252622824	1.4824470357637938E-4	1.4211720707955018	6.062961386036716E-5	8.108032027092723E-8	2.1480711902453833	-1183.09510174666	64.58059144778966	186.51362883418895	802.26481882491	1366.9248329103063	349.20515295692377	101.38679808871717	60	1	4	87	16	2
281355000	-46841.99828361637	-45392.6610398696	-1449.3372437467694	-45392.6610398696	425.52432214307555	0.5196982975599463	1.237489292798279	0.04010026028171776	0.362508367554947	0.0528704040420937	0.020443995007186785	0.04266041141200438	1.4978813269276258E-4	1.4247639757644268	6.190607324941E-5	4.65335062206265E-8	1.7167206231779268	-1164.843382690636	62.09643747944851	146.66577059916975	393.45983306563676	1579.6747965226004	457.930455979977	28.191678154439593	59	1	18	71	19	2
281360000	-46893.247604380434	-45432.297853221244	-1460.9497511591878	-45432.297853221244	433.55633883732094	0.5196982975599463	1.5186557221725407	0.04010026028171776	0.362508367554947	0.0670303522238646	0.024279644423476097	0.04379556930071308	1.5767290646242983E-4	1.5339420063561595	6.348084980203149E-5	7.38462676220977E-8	1.8975654737009444	-1161.5272116096316	48.70551231480795	97.82722905014249	414.0398366798809	1691.9090765805372	447.688983024451	23.90993964607239	59	1	21	67	20	2
281365000	-46840.69848774689	-45398.39641782211	-1442.3020699247832	-45398.39641782211	436.1287750612667	0.5262000969690293	1.5186557221725407	0.03667330942789287	0.35539510953297265	0.05031089536415515	0.018889903211857535	0.03991711889822134	1.6369752992935683E-4	1.5054113847473463	6.397212395399136E-5	1.1322526776689049E-7	2.2567955189711166	-1167.3077926282692	68.56532711464197	139.3692358843846	602.283882020357	1525.1676212252694	244.0745771916267	319.2984117136018	60	1	19	71	2	17
281370000	-46853.69787513574	-45412.792851831684	-1440.905023304052	-45412.792851831684	401.748241568126	0.5208774075352993	1.3668573277768359	0.03667330942789287	0.3526807505968673	0.053820987364085054	0.019092081133457377	0.04265663085888148	1.5381443029348585E-4	1.4308564674698316	6.413364457688311E-5	8.2741116845929E-8	2.1858135193254173	-1169.1866078949674	56.64285893320357	160.45215752275416	583.0974960271792	1749.7029374573804	352.14833058782665	331.122418868939	60	2	29	50	28	1
281375000	-46837.798098998894	-45404.88578521512	-1432.9123137837748	-45404.88578521512	396.52576377929717	0.5208774075352993	1.3988110605562671	0.04446082075592814	0.3526807505968673	0.053820987364085054	0.019092081133457377	0.04265663085888148	1.6301922439222096E-4	1.4826106072932552	6.790459002266466E-5	8.54545994990454E-8	2.0668596728790463	-1154.5855229628357	74.06803907741514	104.2687397090655	655.134703636977	1783.1534139095893	258.2923571939378	204.74131960238927	61	1	30	51	3	24
281380000	-46866.055089962305	-45404.12280030554	-1461.9322896567649	-45404.12280030554	393.13817494562534	0.5025025557785874	1.085177607905878	0.04446082075592814	0.37040817637058304	0.05344617018507324	0.021070456491993645	0.038920521549704205	1.567391984649223E-4	1.3609355958767204	6.828662290679292E-5	6.818695850903583E-8	2.0094501965079727	-1176.0423954395765	67.44165446662193	407.29568655195214	684.1042466743928	1182.6097709710616	990.3015435836113	345.7410565274694	57	2	33	54	5	19
281385000	-46829.32688941065	-45399.592075746645	-1429.734813664005	-45399.592075746645	440.3340447317651	0.5005332549016955	1.085177607905878	0.03958288642032369	0.37040817637058304	0.05910374712743871	0.021070456491993645	0.038920521549704205	1.5926201295230773E-4	1.4194654758496992	7.145407285975307E-5	8.170341082998688E-8	2.2245564441186305	-1165.2856371110367	76.90912917610156	175.42323019475987	762.3402190754458	1760.8697596896366	248.2858095547659	237.11543717670367	58	3	24	63	20	2
281390000	-46841.473903122795	-45405.412271262496	-1436.0616318602963	-45405.412271262496	423.35807210060847	0.5005332549016955	1.1078120051581726	0.03958288642032369	0.3710326431024146	0.05910374712743871	0.019330821400652037	0.038920521549704205	1.514795443401133E-4	1.4430991047157942	6.78273483966541E-5	3.313594236812478E-8	1.5529311416491105	-1159.399798760715	86.46285977550087	252.47166252131717	671.9392108480176	2020.5654067183202	343.29668652342826	282.3232205647244	60	2	45	39	6	18
281395000	-46847.036214222004	-45389.54148039035	-1457.494733831659	-45389.54148039035	436.78601462008197	0.5005332549016955	1.1078120051581726	0.03958288642032369	0.3710326431024146	0.05910374712743871	0.019330821400652037	0.04017369239459687	1.6018628494672473E-4	1.435932111739404	7.292651219929484E-5	5.748221674999884E-8	1.648272903736622	-1147.2930892908246	53.41796805926824	144.98962884197897	577.3373674438274	1394.5706688724629	978.3640379163327	241.05887699564556	56	6	34	32	24	18
281400000	-46883.52403048446	-45399.75104874717	-1483.7729817372865	-45399.75104874717	436.5785573437161	0.47945897816207683	0.9208829481677834	0.04115769143624131	0.3710326431024146	0.05910374712743871	0.019317135954505186	0.04017369239459687	1.5848186790146408E-4	1.3998738892132154	7.224304499512807E-5	6.408292621448903E-8	1.6178303369465248	-1141.3859904570854	91.22821085965153	432.6357556093026	602.8845418823389	1883.2593076126416	1972.3744011251192	326.8787323665486	60	17	32	18	14	29
281405000	-46871.160376816	-45413.12710865994	-1458.0332681560585	-45413.12710865994	395.9811541890633	0.4786881748312513	0.9207232990233406	0.030927808692935876	0.37425799800516996	0.05910374712743871	0.019317135954505186	0.04602356798489588	1.7713559688729605E-4	1.3371792757118577	7.908411921228497E-5	9.55880282274909E-8	1.8339839910748206	-1143.9352697898596	75.9301494750811	189.43599744976456	591.8698105968771	996.2330002297667	1950.3758314954941	279.44314059116545	60	2	46	4	35	23
281410000	-46830.5148623027	-45387.18476208423	-1443.330100218469	-45387.18476208423	446.0322144264622	0.45238492742419634	0.9256244121377312	0.03977247378099969	0.37425799800516996	0.05910374712743871	0.024189889699348436	0.04036373251471155	1.6884414344472894E-4	1.4235169537304346	7.619522253343932E-5	8.805096516221583E-8	1.9452671618598951	-1145.9533168316782	59.924515710277255	190.49540429271303	499.4424011414794	855.6263424703887	1238.2868066344645	336.8703528483191	55	4	36	11	42	22
281415000	-46832.94478758744	-45395.934218988776	-1437.0105685986641	-45395.934218988776	438.1772786962177	0.4658279760884656	0.9256244121377312	0.03977247378099969	0.37425799800516996	0.05910374712743871	0.023996942047651366	0.047305699209666575	1.7327591834046275E-4	1.4282351659818375	7.69554333180984E-5	1.6665621377627328E-7	2.4481606637530233	-1139.3970713636518	72.9792771116492	408.84007322524843	811.8554356792895	856.790391263568	2025.5556875816808	320.7863648309358	58	13	21	24	27	27
281420000	-46829.32226967454	-45402.006500404976	-1427.315769269569	-45402.006500404976	427.47868031078957	0.4658279760884656	0.8449526556254705	0.04592282718699657	0.37425799800516996	0.052363291951080325	0.023253884193150262	0.048009089642753584	1.678396525487965E-4	1.443083524737541	7.246485757413686E-5	1.4180109891698958E-7	2.404043315284149	-1138.2005835383702	58.520155090303135	279.19905076748915	949.0856378197295	949.4597292799302	1649.08797971738	203.73185776372634	58	7	22	28	28	27
281425000	-46857.23027220267	-45405.72707806118	-1451.503194141494	-45405.72707806118	424.25974754434236	0.459389946385991	1.030377856580992	0.037532467163745094	0.3628080376428883	0.05700072046996923	0.02338644216033	0.036671631657971715	1.6714022984620617E-4	1.443147741320896	7.649998218988413E-5	1.2873540642144517E-7	2.2420883210340947	-1150.5935270490284	73.43831778465398	249.6033562067034	448.560208402027	1277.5942963218367	1071.4615990011982	294.81007701259074	58	12	9	14	51	26
281430000	-46872.59931704641	-45421.9695277237	-1450.6297893227174	-45421.9695277237	431.95876352303094	0.459389946385991	1.0197368403569147	0.040426025150564024	0.3628080376428883	0.06078843463420585	0.02338644216033	0.04285397719170582	1.704311637918705E-4	1.4671538666407191	7.855834375986368E-5	9.779711383207428E-8	2.0075309279989533	-1154.045065977857	95.4679505774987	254.7337840570572	663.3913728908042	2509.203174325225	1012.7574597125615	431.60425063554646	52	17	19	1	61	20
281435000	-46896.55919702314	-45448.32425876143	-1448.2349382617115	-45448.32425876143	367.6488696200563	0.459389946385991	0.985550693753743	0.041901964706745794	0.3628080376428883	0.05979507048417167	0.02338644216033	0.04285397719170582	1.722232692178494E-4	1.4040308349076696	8.150899581637673E-5	7.825514872346688E-8	1.8481484104016168	-1153.101512023756	96.06623819840831	463.5718989382089	719.273832244329	1236.6031405935616	1424.2268690668263	482.0705562648056	58	15	4	25	42	26
281440000	-46879.6658564279	-45441.27483319813	-1438.391023229774	-45441.27483319813	373.5136306548106	0.4507542436626877	0.985550693753743	0.0377626349050837	0.3628080376428883	0.054662293734014086	0.02338644216033	0.04285397719170582	1.7167682863626394E-4	1.355830108690414	8.09680512428359E-5	6.485513003606739E-8	1.6942456595678215	-1145.970637964975	56.55672267409946	373.67754861227445	377.41042101863627	1278.80613522426	170.73532257076155	199.79037454913203	56	5	15	73	1	20
281445000	-46847.276305413914	-45431.799078467026	-1415.477226946887	-45431.799078467026	377.7522349675992	0.4697967491422487	0.985550693753743	0.0377626349050837	0.3628080376428883	0.05172251274487904	0.018680081034278064	0.04285397719170582	1.7922801032667297E-4	1.451064679137228	7.865500864877245E-5	9.237591774567494E-8	1.9468196358318974	-1140.1939290679916	62.08771379087062	176.41137970899032	1182.6794985525353	1155.780888939063	1191.6506660200616	226.9503364785551	58	15	4	49	23	21
281450000	-46847.82708150519	-45431.30187620277	-1416.525205302415	-45431.30187620277	410.2643191851475	0.4697967491422487	0.985550693753743	0.03299918907662313	0.3628080376428883	0.04921889359768238	0.02173582123711883	0.03731525873743866	1.7896203551747916E-4	1.4323677000337547	7.957145973387379E-5	6.421049424428149E-8	1.6650084396451	-1131.48056410774	64.44522421188236	252.61412630808502	659.757370105916	1397.5852779372883	1186.6235056485	189.54589953954968	60	9	34	36	1	30
281455000	-46849.53320173111	-45438.02996761451	-1411.5032341165995	-45438.02996761451	365.082879482412	0.4697967491422487	0.9168934076321791	0.048040892348321054	0.3628080376428883	0.06348221835952576	0.02173582123711883	0.04830925276873091	1.7791183448014985E-4	1.4064830338535845	7.562522118352581E-5	7.292242552231756E-8	1.755353384834836	-1138.2163054592036	60.08121438745172	277.1220670211241	1018.2548741652746	996.0700051895611	331.35982453615816	185.33472697967554	60	6	73	9	5	17
281460000	-46822.34000832061	-45419.54129081749	-1402.7987175031192	-45419.54129081749	373.1088106029578	0.43195694005628577	0.9168934076321791	0.04275534035959338	0.38171321960124466	0.06318863319400932	0.021295817084407528	0.04830925276873091	1.8474552990477768E-4	1.386815331706228	7.971152254806826E-5	7.698484328877987E-8	1.837136269613623	-1131.6397506590802	63.56287991660329	400.88905388828215	1081.114694335364	200.80638617644388	327.5357597917766	174.1192814559734	60	9	77	7	5	12
281465000	-46815.454614955444	-45410.237244443	-1405.217370512447	-45410.237244443	370.2786706864815	0.45126048048929335	0.9168934076321791	0.04275534035959338	0.38171321960124466	0.06318863319400932	0.021295817084407528	0.04830925276873091	1.8544909963635482E-4	1.4929323140181132	8.128088153741317E-5	7.367011161666678E-8	1.7628015855929777	-1136.185786642827	67.6511180675428	206.98998162621814	1237.7874943401164	1029.09915669458	384.9465882588745	244.41377095935187	60	10	56	20	7	17
281470000	-46868.566302122344	-45417.67992597433	-1450.8863761480154	-45417.67992597433	399.54610353258573	0.45126048048929335	0.9280231587329197	0.04000872362247566	0.38171321960124466	0.053103846180590816	0.021295817084407528	0.04182721219368546	1.7679469043292598E-4	1.4064455030620795	7.993067650255595E-5	9.75819608692212E-7	4.4879550294826105	-1135.7579274797924	53.53919610384395	289.9605986540983	1147.5799025524034	679.0675196923248	180.1059431550401	274.60111363065056	56	11	59	26	14	4
281475000	-46818.60098172005	-45404.74522307627	-1413.8557586437732	-45404.74522307627	336.09843759845603	0.45126048048929335	0.9280231587329197	0.04000872362247566	0.3795643306854964	0.062459810020495034	0.021295817084407528	0.04946455639169793	1.8591870571558008E-4	1.3841707163881836	8.476629682347905E-5	1.612602112446895E-7	2.2944343329499803	-1133.6344400439802	77.39151492590172	57.73412908261588	163.44109560858186	1189.8041204147676	327.51224665574193	236.00722600802206	37	22	6	82	11	12
281480000	-46813.483285519906	-45414.70143926926	-1398.7818462506452	-45414.70143926926	376.11253602915605	0.45126048048929335	0.9280231587329197	0.043177973738731765	0.3795643306854964	0.060091400565857746	0.022614841726020095	0.051811473800523276	1.7859026548035597E-4	1.3428573835427968	8.017429822030642E-5	5.318391851516337E-8	1.7111853853599015	-1145.4430311071437	71.15039296238369	86.18625056183924	284.05679317227776	878.3421647834908	361.66915754525513	931.9230648991464	39	23	8	79	20	1
281485000	-46814.96781037039	-45397.76787168863	-1417.1999386817631	-45397.76787168863	351.14005413228455	0.4437193652571093	0.9280231587329197	0.043177973738731765	0.35189325614228245	0.060091400565857746	0.023223688074270676	0.04600649635563991	1.7710445661423227E-4	1.36944546080448	8.344659614663625E-5	5.5817288345656426E-8	1.6387067938364426	-1143.7089506263098	60.818965147048864	79.3224515448323	341.7591061893191	795.8608277851315	371.5431129873997	254.0055476217356	55	2	9	86	1	17
281490000	-46848.12022569575	-45393.23093656019	-1454.88928913556	-45393.23093656019	348.79660548069546	0.4437193652571093	0.9280231587329197	0.03671083842133054	0.3407590664944511	0.05643126740090669	0.023223688074270676	0.04386921389359138	1.7575230525294108E-4	1.310627282933977	8.736833537593934E-5	8.038614859608772E-8	1.807361240139624	-1148.0773662879462	88.23506948813726	97.4258556023216	503.5789609469523	1191.995665343091	341.6012178715665	297.97832075313954	54	5	30	58	16	7
281495000	-46866.43698621728	-45412.22747673552	-1454.2095094817616	-45412.22747673552	451.3151045227117	0.4437193652571093	0.9880220297732588	0.03671083842133054	0.3407590664944511	0.05643126740090669	0.0227153449300747	0.04386921389359138	1.675213112234517E-4	1.3155919303243486	8.150736983221417E-5	4.815943130686149E-8	1.5094550073088937	-1146.4311318350499	68.62807182912505	392.4475633012228	518.4622983984958	1189.6161510675724	457.78750943419016	199.22243929661508	59	13	7	66	15	10
281500000	-46831.66972944475	-45394.424037772296	-1437.2456916724586	-45394.424037772296	449.9945631993151	0.45530661644377474	0.9880220297732588	0.03671083842133054	0.3535448345906371	0.05643126740090669	0.0227153449300747	0.03869376626415466	1.6418033736389357E-4	1.3700158863083176	7.769099211518609E-5	4.242463626501073E-8	1.5173128118550763	-1152.3854858842185	79.21385212108501	283.9501406253229	543.2020732477461	1064.4067796190325	1118.8766582741232	222.54279805206966	58	3	15	58	12	24
281505000	-46859.52700876026	-45401.65074197621	-1457.8762667840501	-45401.65074197621	456.5445138592203	0.45530661644377474	0.9880220297732588	0.037230866276765695	0.3535448345906371	0.057859419958641606	0.022175012528081198	0.03944649081548889	1.634140433790002E-4	1.354131854720737	7.445404325058039E-5	8.242031023930287E-8	1.8613599734871429	-1159.4145051780918	53.518637855299225	193.70817849549613	870.5189986507254	1119.4383637126227	511.41338340616863	250.13738398912767	54	7	21	56	22	10
281510000	-46835.793905757666	-45399.722122249565	-1436.0717835080995	-45399.722122249565	456.64855276307264	0.45530661644377474	1.0177301170040374	0.03487601057213824	0.3535448345906371	0.057859419958641606	0.020969491832041935	0.03944649081548889	1.65971463247551E-4	1.3499349881975746	7.972637390138039E-5	9.553070102201655E-8	2.129077214641789	-1155.2154671989763	91.22088544095638	89.39400869811539	313.36895321439533	1094.8242322744088	744.54572218086	296.48410065744537	22	38	4	73	6	27
281515000	-46842.407617496836	-45400.63845963355	-1441.7691578632857	-45400.63845963355	454.06563789410336	0.45530661644377474	0.879967701120713	0.03526187615190069	0.3682745980124578	0.057859419958641606	0.020969491832041935	0.04572465009928115	1.5840091117579131E-4	1.342976044862826	7.90775976167166E-5	7.474302010853735E-8	1.9479475754677504	-1151.5607287916323	65.33266758752565	71.88330248575537	280.8811985249412	1326.9196101114283	680.6330196793768	335.60262248856475	3	56	9	68	2	32
281520000	-46849.58013019545	-45394.51127531344	-1455.0688548820135	-45394.51127531344	424.07673450262274	0.45530661644377474	0.9415608224977362	0.035715452218362316	0.34703546546481545	0.057859419958641606	0.020969491832041935	0.04572465009928115	1.5743279702227372E-4	1.3292428199705222	7.885502832387692E-5	8.828917803700855E-8	1.9684681874043697	-1142.4959610560857	115.58452423319555	82.53710724128977	418.2008906805365	1102.9095180554327	613.3010961158558	215.93531304860628	4	55	18	71	1	21
281525000	-46850.994896635835	-45409.03580739614	-1441.9590892396936	-45409.03580739614	475.8245293947587	0.45530661644377474	0.9415608224977362	0.04261130729799564	0.3638179623558658	0.057859419958641606	0.020969491832041935	0.05033914739316188	1.6133544138233682E-4	1.30344139326679	7.828536942862766E-5	5.8301619796925154E-8	1.6826660591979192	-1132.3123399460205	51.66509950913258	150.81838548662247	439.93121391794483	1201.5031373345942	1347.1300322924353	294.2052173452037	55	3	24	47	16	25
281530000	-46868.46942679482	-45402.223121264586	-1466.2463055302337	-45402.223121264586	428.6906797493105	0.45530661644377474	0.9415608224977362	0.0321189006521116	0.35368850533658047	0.057859419958641606	0.020969491832041935	0.04174254607596401	1.6438115597863773E-4	1.327381546335842	8.38595729631449E-5	7.959983639931907E-8	1.729675834560281	-1136.174426407395	49.248131434191855	124.78020035813302	487.4759678125466	1059.2134929310268	481.97480574126274	268.5025335440004	59	3	17	65	3	23
281535000	-46893.89632166305	-45403.977093755035	-1489.919227908014	-45403.977093755035	392.2990981032755	0.45530661644377474	0.9571820488032414	0.04007074098170631	0.35368850533658047	0.057859419958641606	0.020969491832041935	0.04528164789773482	1.5732112370204105E-4	1.286040150260203	8.309907973052535E-5	8.296331759825478E-8	1.7045631428949364	-1133.4846610940604	52.26626199018286	80.10214681577717	399.18594830289186	942.5954650902555	776.0889176132895	177.6545300144241	52	11	12	64	28	3
281540000	-46850.84049977139	-45406.069129083815	-1444.7713706875757	-45406.069129083815	376.6946024276901	0.45530661644377474	0.8215830871909806	0.03814923446874401	0.3369747806901361	0.057859419958641606	0.020969491832041935	0.03936507671605942	1.6130038444550713E-4	1.3298228655549948	8.452760357295621E-5	5.856101768977034E-8	1.5782327212101412	-1125.2336834658017	52.29238217533708	170.38154845199134	329.80891889236676	1104.4040941117385	380.9373796894276	203.51832771040324	59	1	6	71	32	1
281545000	-46875.02119459472	-45408.42106865001	-1466.6001259447132	-45408.42106865001	339.94839910913834	0.45530661644377474	0.8215830871909806	0.03814923446874401	0.3369747806901361	0.056318735978234315	0.02265213356320085	0.04449157039131987	1.5871897317725785E-4	1.3394560825010713	8.53553660482962E-5	1.2468010873348288E-7	2.037011315093531	-1122.6705470409302	67.14055904578615	161.252280043999	335.1918893584253	879.6880565201603	298.56481322808327	175.43524784858522	63	2	6	74	16	9
281550000	-46871.915453192865	-45398.67042316281	-1473.245030030057	-45398.67042316281	340.97784500730313	0.4083763806281466	0.8235437389903232	0.03814923446874401	0.37348043963087385	0.05483307502962404	0.021111575069077498	0.038426922303823045	1.6837563060268334E-4	1.3114007979734164	9.12161115852978E-5	2.4492391598814267E-7	2.581031601422946	-1118.6547226439548	74.65134502498658	200.982622129107	864.493117213745	934.5924255392167	490.09692826755486	264.12917743732163	57	14	40	31	22	6
281555000	-46877.69261927264	-45416.04858663375	-1461.644032638894	-45416.04858663375	315.7199296186112	0.41618278782938206	0.7715036193505725	0.04088805478322215	0.37348043963087385	0.05722976672571512	0.015616964962569544	0.04402129576454526	1.587835771373419E-4	1.3770811839637778	8.15675734080709E-5	5.661940240242882E-8	1.5742283357308253	-1127.1905702371757	62.10850358290877	174.58220238354352	1053.961359667544	764.1110823967873	906.3153092631721	174.6368904440239	55	17	48	1	37	12
281560000	-46851.1443386208	-45401.309542236435	-1449.8347963843662	-45401.309542236435	319.15994890865204	0.41618278782938206	0.7715036193505725	0.04118602337578503	0.3814318533062562	0.05552614865735151	0.02533325139826425	0.04402129576454526	1.607702357436055E-4	1.3282903160652881	8.197183201515894E-5	6.51867456101406E-8	1.7075289152111475	-1130.2051070332789	55.767038890342754	119.5483145054176	737.3549147692612	1083.833675324792	958.7401519375445	113.12509693364416	59	10	4	18	74	5
281565000	-46879.93561856363	-45395.143577644434	-1484.792040919193	-45395.143577644434	287.71781403850355	0.4344978665823443	0.7715036193505725	0.04118602337578503	0.3814318533062562	0.060807972960025616	0.021645862536956793	0.04402129576454526	1.5803898844537757E-4	1.3749441563451734	8.226984883102548E-5	5.1354594029955514E-8	1.5475594142822753	-1143.350409698885	65.1848513596932	184.4120914740703	925.4892960005607	3289.4520164835735	712.2135716352686	79.52327066202297	57	4	32	11	60	6
281570000	-46874.20025950992	-45392.80312143937	-1481.3971380705464	-45392.80312143937	308.9792435377126	0.4237916350218739	0.7715036193505725	0.04118602337578503	0.36590799837316546	0.051434857598662384	0.021645862536956793	0.04294513684081302	1.5872168110279467E-4	1.3491493666953656	8.207835109160354E-5	7.025497592638115E-8	1.6340610929535895	-1125.6092448076051	41.73289259041033	71.29470022079177	392.17317168986995	916.7209833446125	809.0513091932751	84.19507968957441	58	2	7	26	68	9
281575000	-46882.50434399345	-45397.16080801027	-1485.3435359831853	-45397.16080801027	326.8217117618379	0.4030591701052929	0.7659122065207304	0.04118602337578503	0.36590799837316546	0.057286565291972	0.021645862536956793	0.04294513684081302	1.5627174326243208E-4	1.3684451848286374	7.869426448314318E-5	6.067718333502703E-8	1.5876931612062042	-1136.0252631725616	44.18661296783684	51.39995967055245	108.65204017014089	163.1935281071872	993.2569166259882	176.0969752680182	28	22	8	8	90	14
281580000	-46871.02587348235	-45410.340106290925	-1460.6857671914288	-45410.340106290925	352.33315254678354	0.4130122039429158	0.6637782249870502	0.04118602337578503	0.36590799837316546	0.057286565291972	0.0170582699126473	0.04294513684081302	1.670973888636432E-4	1.4011316098839106	7.950735983471242E-5	6.124957441768382E-8	1.6391093883197634	-1147.9905146424455	45.66677277241364	69.9471784574289	66.09058154454449	484.8169991956195	890.6774921563233	121.39319957616037	40	7	12	7	95	9
281585000	-46855.86101406658	-45403.371745565266	-1452.4892685013137	-45403.371745565266	312.3392400419786	0.404564335114306	0.7486934955449928	0.03594010326597401	0.34254239689726657	0.046984282236987925	0.020498453840649893	0.039008689062812914	1.7062989635029802E-4	1.4558873112629753	8.117232576244145E-5	9.776653926535615E-8	1.8762008346845063	-1140.6021164845756	43.71502493383712	75.72079249252747	185.60451072853365	142.23725101324635	856.0362559066566	198.85390852658998	26	32	2	6	91	13
281590000	-46836.73364644397	-45397.6811822731	-1439.05246417087	-45397.6811822731	313.0522620734652	0.404564335114306	0.6915716463591531	0.03381615102167939	0.338274347168413	0.05155518168733619	0.020498453840649893	0.03725862291191086	1.716334293945932E-4	1.3729532879500157	8.084236795716758E-5	1.1627194020076172E-7	2.0404418931399255	-1129.5633165321835	41.57338857580346	46.32771503075205	57.43211564106164	405.9668769262317	1164.13493833895	193.9116761977717	6	33	22	8	89	12
281595000	-46824.29226869504	-45397.39271695691	-1426.8995517381354	-45397.39271695691	319.813903062219	0.3940657465836206	0.6745164046263097	0.03610824332979838	0.338274347168413	0.059783090665252545	0.021792760681185127	0.04207708837560739	1.6678360088476614E-4	1.325866701585032	7.663831635734692E-5	6.949213210242018E-8	1.7932465932985961	-1135.8371147799426	57.04330713225267	55.384816649069585	101.10760170974133	255.11461064202047	1055.9168721827184	108.64142036741165	33	24	4	15	83	11
281600000	-46813.39222299062	-45390.931432866	-1422.4607901246222	-45390.931432866	280.3445527894909	0.40540820487187046	0.7699634512320713	0.03610824332979838	0.338274347168413	0.04929454634999694	0.021792760681185127	0.04592575100091259	1.7978390270272473E-4	1.3501935183178109	8.168172841431367E-5	6.512131502264145E-8	1.7049766732565421	-1132.5100517331427	23.124823401879127	55.897544616433244	67.66745208754323	582.9811437817178	1286.8692105504613	144.83975746155	9	43	8	16	82	12
281605000	-46831.0291387954	-45413.96740283547	-1417.0617359599248	-45413.96740283547	278.12017263266	0.4095618941998228	0.7221216579768334	0.03922871370153815	0.3419623382983294	0.051914621215592496	0.018423705793209653	0.038745106928375475	1.7672669234647452E-4	1.4236421109589503	8.02833163132469E-5	6.682786902357025E-8	1.6804089805621523	-1129.2251429573123	51.343209503886705	50.843202752102435	106.91632225185569	325.75241406555705	940.6722251537517	190.50735877856528	17	39	3	13	85	13
281610000	-46862.095888491145	-45425.57817610139	-1436.5177123897552	-45425.57817610139	295.3129145739221	0.3990029765696557	0.736330885941833	0.03922871370153815	0.3419623382983294	0.051914621215592496	0.018423705793209653	0.038745106928375475	1.75706684626005E-4	1.4222949690737148	7.394138563009173E-5	6.850012195749998E-8	1.6860790694592118	-1138.641889264451	31.822925983802154	58.620625630953704	309.58664004597085	723.2555168269793	1092.5732536824828	266.9453281282087	12	49	5	18	72	14
281615000	-46841.068510550904	-45415.86220529731	-1425.2063052535982	-45415.86220529731	302.7108631898592	0.3990029765696557	0.7622190560392751	0.03922871370153815	0.3419623382983294	0.051914621215592496	0.018423705793209653	0.04081693610160801	1.7869680625422544E-4	1.4340249959355351	7.254833939986316E-5	5.0530078474321445E-8	1.608989651506335	-1161.3168511929416	34.180561866629546	56.17532923545326	137.32197182462332	340.013683728919	959.8815267264623	270.25630667682805	7	50	3	3	93	14
281620000	-46819.04567295919	-45412.446235638046	-1406.5994373211408	-45412.446235638046	279.6520489133923	0.3990029765696557	0.7622190560392751	0.03922871370153815	0.35419611985674326	0.05081025696624808	0.018846818334313297	0.040659576226703895	1.8608219340088798E-4	1.3662473195413092	7.778864075645962E-5	5.755229652558962E-8	1.7249259681880764	-1150.4804855138213	62.10171310084413	56.94973626591559	111.41314898685158	298.19340284013253	838.962445582058	177.48322153878715	15	43	2	13	81	16
281625000	-46845.018025524565	-45408.55014201527	-1436.4678835092957	-45408.55014201527	277.42384150297755	0.41392675450542993	0.7086879864985922	0.03922871370153815	0.35419611985674326	0.05577975465565008	0.022535051338766345	0.041769695555914775	1.8098461114017718E-4	1.3200523679971734	7.600747053268101E-5	9.601195625032007E-8	1.8877462034951258	-1140.9579828611968	38.51376058907645	48.716723779717675	53.703958732001695	326.00748001313997	1032.6877285167427	185.29081089665544	13	35	10	18	78	16
281630000	-46843.79745195911	-45401.424953724076	-1442.3724982350307	-45401.424953724076	280.12515709727865	0.40562479788278955	0.6971088940357972	0.03922871370153815	0.35419611985674326	0.053691133868709946	0.02306239058734938	0.041769695555914775	1.7739193189301772E-4	1.358486603326464	7.721981383632061E-5	5.3975033304976376E-8	1.4629289631885867	-1119.8179533206646	19.30925475947551	43.17929239936604	91.52937758175125	308.3902632588604	1401.2969802178764	217.98279771136208	5	49	2	28	68	18
281635000	-46806.59777466117	-45392.56922323919	-1414.0285514219806	-45392.56922323919	279.1522189066407	0.40562479788278955	0.7109183304858887	0.03922871370153815	0.35840895777396803	0.055158950378718714	0.018185761754783796	0.0371035473052284	1.8502337681163317E-4	1.438971762638427	7.852367948813158E-5	3.8548216458849406E-8	1.3368402422693553	-1120.4879648284114	27.957810527124675	56.83214957843683	58.14309817042052	232.13595250900872	1650.4431418420768	135.0318615972246	3	35	23	24	68	17
281640000	-46823.06109543486	-45389.83013954613	-1433.230955888731	-45389.83013954613	261.2210784081116	0.40562479788278955	0.7109183304858887	0.0388095867361483	0.3476339660582968	0.055158950378718714	0.02174097786755365	0.044407805201879744	1.8206412890879644E-4	1.3136211403609028	7.847718289996003E-5	6.113525779335739E-8	1.6435179941206313	-1133.350085127343	24.355084653579997	57.266490312104246	533.0429329468368	492.2693877714363	1468.1004654455046	220.1069422944756	5	55	12	10	73	15
281645000	-46855.957763262035	-45421.507371155836	-1434.4503921061994	-45421.507371155836	235.13072358174958	0.40562479788278955	0.7214278778309158	0.030618108209545546	0.3476339660582968	0.0465330560104494	0.01895856544317447	0.044407805201879744	1.815802999018927E-4	1.397502389795069	7.748998608686357E-5	2.0664707553493425E-7	2.341341487161751	-1116.9983290630146	107.03182327653123	43.437456958960325	136.13527501388313	489.9082457747913	1239.3047193789384	100.74244822434213	1	58	7	17	71	16
281650000	-46875.527305037496	-45423.1124488798	-1452.4148561576967	-45423.1124488798	234.38559169595953	0.40562479788278955	0.7214278778309158	0.0345055144609197	0.3242724164675141	0.059776699807971415	0.024118783209001314	0.04454684970100069	1.8504192725649554E-4	1.4045271038934461	7.987706944069879E-5	1.967875257339312E-7	2.3242186138481173	-1126.2385509878113	84.19655882915819	45.70494387864175	214.40921619601838	438.8079457217985	1340.648092102739	143.26684350459868	17	41	13	15	66	18
281655000	-46870.40514042684	-45421.52820566527	-1448.8769347615662	-45421.52820566527	232.4091749129327	0.40562479788278955	0.7214278778309158	0.0345055144609197	0.36582225444302235	0.059776699807971415	0.024118783209001314	0.04123083060646046	1.771203660966908E-4	1.3660644578218655	7.790047748375467E-5	9.959616613997363E-8	1.7972640036627352	-1112.385486248466	35.30027388106627	37.003921736718745	52.86628436692921	281.14146900325403	1262.051812501164	97.78775623273343	29	32	1	17	73	18
281660000	-46823.899190726464	-45403.19678226487	-1420.7024084615948	-45403.19678226487	225.0750679446152	0.4037858740080135	0.6990603593923447	0.0345055144609197	0.34336451597694223	0.06001940943052683	0.019253848616516352	0.04123083060646046	1.754061414900459E-4	1.3681797889125353	7.73414494599799E-5	8.689276176710799E-8	1.793666979775213	-1103.7402034755942	40.641290494478724	97.68037766355998	477.5156452623451	991.5455388213178	1446.194496148532	56.94025076711216	59	3	20	10	61	17
281665000	-46831.58291338584	-45424.40508856022	-1407.1778248256244	-45424.40508856022	242.46085633495835	0.4037858740080135	0.6990603593923447	0.038484003668331414	0.34336451597694223	0.06001940943052683	0.022173511702223515	0.04123083060646046	1.768677326889821E-4	1.4720335895853687	7.5766607204621E-5	8.044209103698772E-8	1.9230645798495072	-1131.015109926577	58.90721037379455	283.27483323236567	416.1751548625879	572.4629205649297	1158.0887126142911	132.46539238328256	60	8	11	5	68	18
281670000	-46819.682290851204	-45399.36309711939	-1420.3191937318095	-45399.36309711939	255.76145304078352	0.4037858740080135	0.6990603593923447	0.04339074160921041	0.34336451597694223	0.049808082036314906	0.025607763829737507	0.04154115565736659	1.7767965867994138E-4	1.3685618414860083	7.711765429190199E-5	8.024532277684821E-8	1.9253997874492947	-1134.3556200777748	69.20510294279376	304.5248228185209	1029.6822850891215	1181.696789759599	1497.9093435749762	135.66650443709457	58	23	15	5	51	18
281675000	-46843.360292598925	-45415.013424566234	-1428.3468680326891	-45415.013424566234	244.70340215621135	0.4037858740080135	0.6990603593923447	0.034690740972649625	0.3470024903989578	0.04959000641488869	0.025607763829737507	0.04154115565736659	1.7313068356324802E-4	1.4936276455388133	7.464129613893293E-5	9.858787390401112E-8	2.072591854648528	-1145.8675388648985	80.20960381527388	508.30190120847374	507.3052786345431	1097.0828149663478	1805.4785745505385	93.2494172213345	57	21	2	27	44	19
281680000	-46874.27189312075	-45417.88650989168	-1456.385383229068	-45417.88650989168	253.41912009926924	0.3938686905467192	0.6990603593923447	0.03652597476699104	0.3470024903989578	0.05590127848291302	0.023663876213797695	0.04154115565736659	1.7406708686981185E-4	1.3691093800069398	7.686445605638926E-5	1.6474169125570477E-7	2.313620642809684	-1149.101369978721	94.67770397525325	152.08944294807745	255.91671041152637	989.5694064068268	1470.691249399604	76.08730060932324	55	3	21	34	38	19
281685000	-46826.3785180443	-45396.49027859481	-1429.8882394494924	-45396.49027859481	261.52651263572454	0.4097171651553726	0.6990603593923447	0.036873682100920936	0.3470024903989578	0.052856971635355264	0.024235131357814247	0.042001595924856576	1.8268721634694164E-4	1.44154958653216	7.808519892566967E-5	6.716527731477279E-8	1.6818576638743383	-1150.9263861565664	107.5303013692313	85.22051101899062	262.5810815508025	380.77860637758477	1039.716709505443	116.27259579192324	52	6	7	16	68	21
281690000	-46841.35199984539	-45411.407344585234	-1429.9446552601612	-45411.407344585234	283.89383247539894	0.4097171651553726	0.6990603593923447	0.036873682100920936	0.3653867506891455	0.052856971635355264	0.020542116641193587	0.037488093333219834	1.7462798252588385E-4	1.4640631629365832	7.560676063554872E-5	5.498294514064893E-8	1.6156636686199912	-1143.7774184301807	81.14361596280185	50.66179553213637	222.20576310657208	458.5304908021944	1528.9361213157858	79.36045406113055	48	11	19	6	66	20
281695000	-46842.812871864626	-45412.88416590473	-1429.9287059598912	-45412.88416590473	240.45973523104502	0.4097171651553726	0.6990603593923447	0.036873682100920936	0.3333905743313486	0.052856971635355264	0.020542116641193587	0.037488093333219834	1.717529521252246E-4	1.3966157201456888	7.792870585763294E-5	1.5845087231497106E-7	2.3376331362788045	-1119.9572294957575	67.01803129886835	136.3026487799032	274.40402260964714	962.1208720919019	1699.415879158661	62.84073866539323	59	2	15	17	57	20
281700000	-46862.516352655104	-45424.9519198254	-1437.5644328297074	-45424.9519198254	225.44075970628165	0.4097171651553726	0.813595339834772	0.03494380931043324	0.33871044931452265	0.05413694528954248	0.020542116641193587	0.046849678129841726	1.7062965054063533E-4	1.3992199202589433	8.075025317836892E-5	3.46828735550477E-7	3.2134078009825195	-1112.5283116850562	57.099299063884764	32.77451892375341	282.54686928275777	783.2242657105002	1196.9716911517448	53.59765347114242	43	16	19	3	69	20
281705000	-46839.1166994594	-45402.09556642955	-1437.0211330298541	-45402.09556642955	222.08101775529366	0.4487984886663822	0.813595339834772	0.03698382708832563	0.3777981120908149	0.05413694528954248	0.020542116641193587	0.040276335195385954	1.6843529365581015E-4	1.4721597230134567	7.836650654069016E-5	2.522597733311694E-6	6.619530907898784	-1115.6950925543483	63.43000565737574	182.73851330837164	564.4576356760442	1625.1875260633183	1329.0639057425315	59.383270498878026	62	1	21	6	61	19
281710000	-46862.136003040476	-45386.84426838964	-1475.2917346508323	-45386.84426838964	219.51616976877133	0.44992063917961517	0.813595339834772	0.034145282539408024	0.3831563698912953	0.05413694528954248	0.020542116641193587	0.04172978343426705	1.651804338762718E-4	1.3310678784966978	7.88862759427967E-5	1.851283010621142E-6	5.737791532862737	-1125.2591323707395	80.38008962608613	145.7042884824754	481.5523022739158	1356.738381083406	1493.8076507529242	70.0603704066104	62	3	17	13	56	19
281715000	-46877.530752682986	-45398.42471849653	-1479.106034186461	-45398.42471849653	214.29581107644464	0.450738202429621	0.8169918306979612	0.03928452700603581	0.3228826219089983	0.05413694528954248	0.020542116641193587	0.034919726407544885	1.6403147055037568E-4	1.3391284737932614	8.313787784088007E-5	8.486575691424128E-7	4.24444463306246	-1122.6119787340476	66.97036848654696	387.33096875041474	643.4158307984961	1017.2444653588994	1157.8715726202656	67.31666935711445	62	16	3	10	60	19
281720000	-46853.77704290778	-45394.1453155037	-1459.6317274040798	-45394.1453155037	205.9857561312148	0.450738202429621	0.8823685823882631	0.03480925509406264	0.3436045858584924	0.05413694528954248	0.020919671150098722	0.034919726407544885	1.698948801675525E-4	1.3462037989358706	8.30738183232603E-5	6.435605845201104E-7	3.8187150129706846	-1111.900915908963	73.07797451108259	344.09195863102605	2115.8020330732534	1138.8937246463943	995.7043614252425	47.534504757684545	63	20	8	44	16	19
281725000	-46915.21516095108	-45432.32736390756	-1482.8877970435112	-45432.32736390756	218.2715847052728	0.450738202429621	0.8357654342941606	0.04289148193840808	0.3689278288205511	0.05413694528954248	0.017730308029099313	0.03320755062352718	1.542409813775114E-4	1.3904801119480146	7.802446964917935E-5	4.628049267488648E-7	3.49755781601852	-1110.4965273519829	66.99452047545569	430.6697816174308	2025.795148688857	690.4492169765062	1315.522788282852	44.50313664241631	61	21	13	35	20	20
281730000	-46890.841235393586	-45405.67942576822	-1485.161809625368	-45405.67942576822	231.93748633623497	0.4273515562074088	0.8508383979622635	0.03854136910512172	0.3347506015608753	0.05413694528954248	0.019049751866371315	0.04163450267050655	1.6112867486414042E-4	1.305048341206238	8.103056245284098E-5	2.0516315590680473E-7	2.440918857780137	-1121.5014952308734	71.84362936259211	211.00886784772962	653.0541261060557	1316.895424428633	1028.0848022786415	92.68055562491723	64	5	1	23	58	19
281735000	-46891.090768841575	-45423.264223621045	-1467.8265452205274	-45423.264223621045	253.2070029865106	0.45896599624415535	0.8508383979622635	0.040689827378948565	0.355711618261422	0.0502572665015096	0.01996584966976826	0.042104986150261245	1.5288916072284526E-4	1.2923035055901133	7.54570787770298E-5	1.686427641143957E-7	2.494508176351836	-1120.4242341989702	64.2077620432609	354.00423161153736	711.9148861920241	1225.487581638273	930.3936818349298	94.0502700514847	66	2	9	59	15	19
281740000	-46840.79924548395	-45396.44017140976	-1444.3590740741865	-45396.44017140976	245.89054916569776	0.4401719384669385	0.8508383979622635	0.03894056781573595	0.355711618261422	0.05753283261128589	0.01996584966976826	0.042104986150261245	1.533959372956561E-4	1.32253557754467	7.718579800800512E-5	1.4251012064415774E-7	2.472485921561788	-1128.7328377099277	44.906705967579796	81.48163414201758	374.47617184640706	1185.4105783593975	1630.1564601748314	171.8128121069904	43	21	12	71	4	19
281745000	-46862.078025645445	-45418.75220290341	-1443.325822742037	-45418.75220290341	240.91838106046157	0.42848415698923986	0.8108458020761333	0.04063543333812784	0.355711618261422	0.05106011140045478	0.023166455288111502	0.042104986150261245	1.531585885352998E-4	1.361854995243804	7.581382739259389E-5	1.0433827071583154E-7	2.239045061273589	-1129.6206868812726	54.90786043095618	98.20387910680081	628.0891946388565	1294.0062415960242	1564.469985157084	110.46011734639326	47	17	14	47	27	18
281750000	-46870.091373903924	-45416.858839574015	-1453.2325343299094	-45416.858839574015	231.4797174010224	0.43587162994776074	0.8108458020761333	0.03852279218544864	0.37160913510870464	0.0675096043984272	0.023166455288111502	0.042733651745282895	1.5849025422856234E-4	1.3573045834612036	8.026638955162454E-5	8.9633740048904E-8	1.8970832590147082	-1115.7156840408045	48.05422543928641	132.38395580862127	670.9989367160828	1000.9034331001181	1105.4935201040983	61.86505356123323	55	8	16	72	3	16
281755000	-46851.453909470234	-45401.67477633946	-1449.779133130772	-45401.67477633946	234.25775875147858	0.4579817679876186	0.8974261564752412	0.03852279218544864	0.37160913510870464	0.058086904260858406	0.01796847374242973	0.043561154512987914	1.6127888589946256E-4	1.2865184130410456	8.085464098327104E-5	7.069841398471564E-8	1.735292190934789	-1122.7701027952778	49.96397181445467	70.62405505207673	532.080759473686	1500.6720379372887	621.5872793310134	53.76549948809759	53	9	19	51	25	13
281760000	-46821.59502728449	-45397.789636991154	-1423.8053902933382	-45397.789636991154	265.8415089293313	0.42834446281886845	0.8214013593347956	0.03216752462542723	0.37160913510870464	0.05246293371804041	0.023934379997524343	0.042094899055018585	1.6126322381130795E-4	1.4246058028359736	7.689138613131947E-5	4.719999190595263E-8	1.61154415334974	-1132.1949552677675	58.44220764401391	51.764347261458155	336.79736901793314	1468.9611886688836	988.2888887001566	103.92248911619454	55	3	10	68	20	14
281765000	-46838.0618732988	-45410.457531375585	-1427.6043419232174	-45410.457531375585	256.0057285995418	0.4078648911502124	0.712035132099273	0.03818406950518996	0.35497563384143965	0.058452555561430836	0.023934379997524343	0.045726226533530964	1.5989378956375065E-4	1.3647357661338604	7.999572553881155E-5	6.307568994096464E-8	1.7773631274023214	-1130.704826089432	50.63665503747734	57.706863663946706	316.4711211412651	1307.9578103551812	789.8989675547496	58.294354209210255	29	29	6	88	4	14
281770000	-46891.80756371473	-45424.79895690858	-1467.0086068061519	-45424.79895690858	289.3779875521758	0.4078648911502124	0.7309707963512642	0.035255904237056	0.3737235615233014	0.058452555561430836	0.023214178158853762	0.04165635545160348	1.666277944902258E-4	1.4282897944850228	8.36124347783559E-5	9.484643014927549E-8	1.7567395571189077	-1117.1621800012988	31.71371546805491	47.50360670308391	354.4512418255052	1054.897571736417	700.9649473623364	83.16355625534135	16	43	2	91	4	14
281775000	-46894.811729127454	-45416.67592805887	-1478.1358010685835	-45416.67592805887	304.79992673925335	0.40201445319042234	0.7461024845136155	0.035255904237056	0.34543901633951596	0.06188845128912873	0.023214178158853762	0.04165635545160348	1.5483338470934058E-4	1.3964387093535127	8.219536362625956E-5	6.904476969648198E-8	1.6859317926478656	-1134.565820203898	90.89361336561231	56.591256911374956	177.1536717040395	970.8408791553583	984.7260861368318	87.90126615091675	10	48	6	79	13	14
281780000	-46872.41158145359	-45396.31463931648	-1476.0969421371092	-45396.31463931648	328.51696426085647	0.40201445319042234	0.7461024845136155	0.03729387950143562	0.3526567375734712	0.04697784899444933	0.023214178158853762	0.04158386499680504	1.531711517496557E-4	1.319280072957781	7.846209176021754E-5	1.7440955434398125E-7	2.5814009632568955	-1144.6362253622217	125.8846330925716	45.144813119052195	137.1836727186118	1101.757674249183	984.6020930327121	298.85972840231386	3	52	6	82	14	13
281785000	-46859.158285433594	-45410.07891435079	-1449.079371082807	-45410.07891435079	312.94235042725296	0.40201445319042234	0.6457776183007745	0.03433941491560001	0.3526567375734712	0.04563826425182777	0.023214178158853762	0.04158386499680504	1.504786501462831E-4	1.4077120631313773	7.434137819624617E-5	2.523114802315459E-7	3.2260044192341004	-1138.1078569397214	31.089102456598592	49.11620100717414	231.57932222611083	1264.934979420742	609.5661697628427	157.1558977452135	15	44	2	70	27	12
281790000	-46867.41989212071	-45421.710693194924	-1445.7091989257883	-45421.710693194924	311.5044346817215	0.3565657586744521	0.64259663524274	0.03433941491560001	0.32504499635844974	0.04563826425182777	0.023214178158853762	0.04158386499680504	1.5559053084917475E-4	1.3638307470254363	7.661541199325774E-5	1.0234830365428135E-7	2.153340100707476	-1147.0258899905598	25.836572496792737	55.71278260359234	237.16387983431002	803.8739152888814	699.2448985971565	172.1083306757115	15	43	3	77	20	12
281795000	-46875.06653780481	-45414.91704972055	-1460.1494880842554	-45414.91704972055	283.2387235455579	0.3565657586744521	0.6118975892752474	0.03433941491560001	0.3421820846534089	0.04563826425182777	0.02237336572992776	0.03927783160490269	1.567766216709228E-4	1.3461231267180729	8.327039452508374E-5	4.6231593172490086E-8	1.4889713089895498	-1132.7770457440854	89.11135781802801	47.38678407610693	282.1574526837161	1037.5052282539964	892.0000226352238	282.3286571327471	18	40	5	73	14	20
281800000	-46854.94430554745	-45400.492756338834	-1454.4515492086146	-45400.492756338834	278.03687730365033	0.3703677881744575	0.5782401210122133	0.029832651906896098	0.3421820846534089	0.05832485167359392	0.02237336572992776	0.047276135773119815	1.5824474213349519E-4	1.2876108860630444	8.879518489495973E-5	4.7056762514104026E-8	1.4638474074585757	-1117.3220538818605	47.81193447635844	47.30807427445033	241.54276732861854	1024.7124674741397	299.4592480436882	182.43913336525753	9	53	10	78	10	10
281805000	-46856.088056303466	-45388.069612357336	-1468.0184439461323	-45388.069612357336	251.75414663131195	0.3763982348211184	0.5879688479081356	0.03538149394909993	0.3549692899221101	0.05832485167359392	0.02237336572992776	0.047276135773119815	1.5326861022308725E-4	1.3333614322379725	8.647163840667176E-5	9.253387370305072E-8	1.875337624103776	-1127.1739708082027	51.56522595284992	53.72215747661235	364.10366147484734	827.8966470447464	314.60757231883446	46.41778437774355	10	50	20	64	23	3
281810000	-46860.50056168539	-45409.837231554695	-1450.663330130691	-45409.837231554695	252.5435503223508	0.3763982348211184	0.5879688479081356	0.036893726773256426	0.34968725923098315	0.05832485167359392	0.0262459967648628	0.048442565534649956	1.6095079800978635E-4	1.3274899499742332	8.948458161157411E-5	5.727402312666482E-8	1.5601258677741747	-1123.3651567540544	44.886789926283534	47.531452570148126	194.34410315431734	790.7032746169488	376.5208090052407	187.68458332216053	36	21	10	85	6	12
281815000	-46900.164193388955	-45407.96769441282	-1492.1964989761302	-45407.96769441282	244.93695444431245	0.3763982348211184	0.5916057096838658	0.035524318109160534	0.34968725923098315	0.05832485167359392	0.017759452592392744	0.048442565534649956	1.615976835501933E-4	1.2855228675993335	9.17641921733418E-5	9.043718932650537E-8	1.7221286677257959	-1117.4155077934645	37.63769894499484	54.1752464335037	232.3489920982038	933.6833100485632	684.2979694111915	119.32752226485967	18	42	3	89	6	12
281820000	-46866.09377997449	-45400.95441725592	-1465.139362718572	-45400.95441725592	246.21010586223142	0.3440518348753965	0.5916057096838658	0.035524318109160534	0.33752447550414705	0.04675238736420064	0.017578019377234487	0.037381941899737994	1.6627754733061743E-4	1.3641238287642943	8.948452312087036E-5	1.467795575022337E-7	2.139688366842383	-1135.165336929076	146.94584936389117	62.68901861127333	176.52703216798147	988.6255566847815	557.4884722918226	91.52751802166318	2	56	1	87	13	11
281825000	-46886.74447088849	-45419.450804783686	-1467.2936661047975	-45419.450804783686	264.7334237838216	0.3440518348753965	0.5569996419105745	0.04135195898685242	0.34721007083021815	0.048654150045694504	0.019801460794334407	0.044358548918667653	1.608290430786877E-4	1.348096427261058	8.727035235514567E-5	8.518091611430968E-8	1.8312801027411396	-1138.6897999859502	58.21640102934112	51.13540041067438	154.21414645443787	948.1476983783325	514.3329774051567	142.28020933310827	26	30	4	86	13	11
281830000	-46875.55004526519	-45421.20678702307	-1454.3432582421262	-45421.20678702307	239.9532029613388	0.3303610990697891	0.5562903087015105	0.04179208455162539	0.34721007083021815	0.048654150045694504	0.027288238422783422	0.044358548918667653	1.574770189664377E-4	1.3649877991989803	8.309518763209632E-5	5.3974747407443984E-8	1.647592175271128	-1152.032151455549	57.94585443264955	60.546967000262214	283.9999224375832	965.4406213565484	507.1919519543046	129.4850256653544	18	39	2	78	25	8
281835000	-46841.93357139918	-45385.82034222548	-1456.1132291736992	-45385.82034222548	255.54050673830733	0.32774658532042683	0.5562903087015105	0.0384378350432777	0.342833087768934	0.062305398303613715	0.027288238422783422	0.040779080186520905	1.5970571008138622E-4	1.2886985663462809	8.292247872312178E-5	3.0459070340771225E-8	1.3557864185508666	-1157.4584424188356	59.45124217951929	64.61195136373647	280.9549840185017	1095.4679759864034	376.9694139242937	302.14076606911703	36	18	4	77	30	5
281840000	-46881.92949437496	-45410.67135686027	-1471.2581375146879	-45410.67135686027	295.13381854985397	0.3153283053003922	0.5394689607878784	0.0384378350432777	0.34807493276536844	0.062305398303613715	0.022540061370878724	0.04380255215491969	1.5999152848066728E-4	1.3511643120824648	8.49537728342282E-5	5.561229582826661E-8	1.605506965887419	-1153.9389766900617	52.0412106230445	62.76096789630038	311.0697102942227	965.242212980148	327.55326281315655	132.93142685766412	28	27	4	77	28	6
281845000	-46866.462523433715	-45393.48230709445	-1472.9802163392646	-45393.48230709445	304.3160526182592	0.3452411427122695	0.5938179120148667	0.0384378350432777	0.347026866421787	0.059100455616451004	0.022576394877984865	0.04380255215491969	1.4794024867281457E-4	1.1967847351531518	8.612852267417431E-5	3.8801310462542204E-8	1.4349446950041802	-1136.1775945143886	70.27510929563694	44.405432665399914	185.67044797993702	1047.280450804713	243.2010000509955	137.66106472804816	21	36	1	79	31	2
281850000	-46874.827256386656	-45410.071452099575	-1464.7558042870799	-45410.071452099575	288.4630516414767	0.3613545783497654	0.5938179120148667	0.035341002385301544	0.36654234366498467	0.059100455616451004	0.022576394877984865	0.03820812567484145	1.5725863138407967E-4	1.2559030404746392	9.096815270328859E-5	4.738644163780863E-8	1.4921220446407775	-1138.432004334985	50.95830261548742	62.43807898239923	171.40214667156272	1138.4650278135455	845.564661244805	172.41036423899473	43	14	2	76	19	16
281855000	-46873.89882907301	-45395.524811998686	-1478.374017074327	-45395.524811998686	304.9941824851536	0.3796187631657426	0.6372530424155431	0.035341002385301544	0.353092170109391	0.05121060358325045	0.022576394877984865	0.04209174926902715	1.4625577730366187E-4	1.2194437805575693	8.210941540035158E-5	3.985973069799797E-8	1.4885436369372307	-1149.7873494384398	58.98175852136964	65.02278936539014	275.9964093736749	1160.7771420969927	645.5044792168259	159.55154809581475	43	13	4	66	33	11
281860000	-46870.892478412046	-45403.5811853737	-1467.3112930383425	-45403.5811853737	283.12924210427957	0.3796187631657426	0.7062947689722398	0.030069471249704254	0.353092170109391	0.05121060358325045	0.027053997060829227	0.03752690319345621	1.587549211027496E-4	1.3000792420916365	8.709347818104341E-5	7.199936062597654E-8	1.7341797036751907	-1139.67885405121	50.31970579310802	151.6392840990311	578.6958778548569	868.4543591077211	969.423551919283	199.58641828454566	56	2	1	34	58	19
281865000	-46894.49065290913	-45416.274592194	-1478.2160607151288	-45416.274592194	283.78181195392114	0.42037761761962555	0.7062947689722398	0.030069471249704254	0.353092170109391	0.05512508198955396	0.018192885339268668	0.04448290479698928	1.5884594253352745E-4	1.316818583734384	9.155093297858678E-5	1.0544933394030156E-7	1.8755944225872907	-1118.0031975696627	55.02267581033551	29.973314636860596	181.05593811290382	723.3016139748556	1068.48794074825	138.15472968570631	50	11	4	27	59	19
281870000	-46897.51097592683	-45410.41516419941	-1487.095811727422	-45410.41516419941	260.6301677225787	0.39193287232678004	0.7062947689722398	0.03849990305724215	0.3592792548702729	0.05512508198955396	0.0208043685530446	0.04452528023099889	1.5712211929943322E-4	1.2546548183481916	8.745349570521031E-5	7.450657893408407E-8	1.6516417293732515	-1119.9894020525612	45.463160476006294	243.42759433181453	512.3557644878135	593.3945529141006	1271.614334929192	230.14852418332887	59	7	16	23	48	17
281875000	-46883.372537008756	-45394.67129760869	-1488.701239400065	-45394.67129760869	250.55011821056837	0.39193287232678004	0.6960269782786217	0.03972193285014254	0.3592792548702729	0.05512508198955396	0.021106371586339268	0.04418818305249291	1.5716261107698803E-4	1.2656062788312257	8.750677275832207E-5	4.549384852736761E-8	1.4062763515445909	-1135.0652192066145	76.38650389356985	204.15905297457724	1048.3147206546719	735.3691512085372	980.6634152802343	291.27270651602083	58	10	4	24	48	26
281880000	-46882.12126459922	-45421.21721455479	-1460.9040500444326	-45421.21721455479	251.4767121884214	0.40995125139186145	0.6960269782786217	0.03972193285014254	0.35005402250043627	0.05687405978056122	0.021106371586339268	0.04418818305249291	1.5245955582726776E-4	1.3198928464177277	8.618237868840428E-5	3.924610498248442E-8	1.4252664529647996	-1127.9874275283012	61.643301859477155	190.00109473920392	207.29220235638468	457.7179913281437	1146.5121775172383	168.7204974892953	55	9	3	12	68	23
281885000	-46909.5172560934	-45429.10377076402	-1480.41348532938	-45429.10377076402	269.26069174427147	0.4128308583656929	0.6960269782786217	0.03828840259444469	0.3602946621391724	0.049260467033681594	0.021106371586339268	0.04418818305249291	1.5474988090867901E-4	1.329569391469816	8.297874629352686E-5	5.7815591469997345E-8	1.6220538636159814	-1142.1132334169686	64.69386440837415	277.3604148437171	563.0079660814657	452.51881736548575	1059.8739781962445	303.4732997112791	57	12	10	2	63	26
281890000	-46861.78904874459	-45407.49744188174	-1454.2916068628579	-45407.49744188174	266.09877863297913	0.3956837691248723	0.6960269782786217	0.03604789876289324	0.3454347578097506	0.058479380225820804	0.021106371586339268	0.04341688068028048	1.5448655776242583E-4	1.4068629459828563	8.119055626620308E-5	5.8370848272675845E-8	1.7099715100945916	-1146.4171648047907	51.75984736871386	113.89853845786173	234.34730364656406	609.1550526459902	974.2634533281048	273.92574047468804	56	2	3	11	78	20
281895000	-46873.810768601674	-45409.98247337372	-1463.8282952279537	-45409.98247337372	265.00994246578307	0.3956837691248723	0.6625543379951623	0.04265723743938372	0.35075173419979977	0.048071380310238464	0.021106371586339268	0.03932453636388425	1.629849094697319E-4	1.3975899439124524	8.294880576710918E-5	1.0433922695398549E-7	1.9786883373759803	-1140.550081076026	75.59069554063466	50.54853230816342	185.9361825751783	412.54451514830964	1576.9140483516258	367.47573125539503	47	15	1	8	69	30
281900000	-46878.59557548885	-45404.372833094305	-1474.222742394544	-45404.372833094305	278.85816423128114	0.3956837691248723	0.6924656645620402	0.04265723743938372	0.341051425713569	0.04693809314478189	0.021106371586339268	0.03817295709983463	1.5487490019884049E-4	1.2833497630085242	8.160073392481567E-5	7.528062472906442E-8	1.7368378475041788	-1124.80379370468	47.44919092425055	101.26983128426981	346.61829570220584	1763.1090658554995	1107.7674399187651	264.7395169361367	59	5	9	5	71	21
281905000	-46886.51950914187	-45414.62101556374	-1471.8984935781343	-45414.62101556374	277.0780001609071	0.39303992652589353	0.6904357696987715	0.02931531303472693	0.36889084278279366	0.05795393687932153	0.022670548472195056	0.040677085174971185	1.6088801304873723E-4	1.2652962566829071	8.33468919759325E-5	5.255378862010189E-8	1.5391822583146442	-1133.1604346096908	50.124626886529974	120.1684588081823	379.4745319203032	1242.6677601909096	1308.0800496494821	383.70977052118883	59	2	17	8	50	34
281910000	-46889.5773771126	-45413.15148211634	-1476.425894996263	-45413.15148211634	306.16760287505247	0.39409282210919333	0.8746066260476529	0.03443857789003452	0.36889084278279366	0.05795393687932153	0.022670548472195056	0.040677085174971185	1.6260049874809618E-4	1.288051664250341	8.584970505195554E-5	7.451549046346696E-8	1.6513512977013316	-1129.145804581548	48.373773486565256	62.9957239980206	283.85865293366913	1467.5543803221601	1013.3397778723132	208.58014432373403	58	2	14	4	69	23
281915000	-46840.428580133594	-45394.15251610615	-1446.2760640274462	-45394.15251610615	320.0681742163957	0.4087524142380053	0.8746066260476529	0.03443857789003452	0.36889084278279366	0.05659629325575299	0.02081874171256536	0.04200187936913553	1.568361868359515E-4	1.3945584695315045	7.572529423749277E-5	4.5270318263278265E-8	1.5066344862558239	-1131.8379891246193	56.2274803368911	44.974738532267445	96.77134926028458	338.34319616804913	1174.313344949837	280.22228509102587	46	14	1	15	75	19
281920000	-46858.551655777184	-45394.96262843202	-1463.5890273451648	-45394.96262843202	302.0543275943344	0.4383517860004735	0.8858717464412749	0.03450288609168486	0.36889084278279366	0.05659629325575299	0.020088657776122478	0.04318636710576063	1.5673027484766947E-4	1.3451039280103527	7.617436831575957E-5	6.368689674336309E-8	1.6656538629928532	-1139.315113278023	62.29160572297599	37.89278405291989	60.21274536090227	306.3933446782328	1077.4924101967495	220.91495771222048	29	14	20	14	70	23
281925000	-46839.129670719834	-45408.538513084466	-1430.5911576353685	-45408.538513084466	301.9249325126606	0.41838785285680913	0.8858717464412749	0.04099536846961196	0.3558177641858846	0.051503748965234755	0.020088657776122478	0.04318636710576063	1.638629010726391E-4	1.3869279993976382	8.227900058417006E-5	5.857565736281269E-8	1.6555663680118493	-1124.4166717042435	48.9247941061062	58.54472532980649	291.6424944226335	319.3452739257707	1466.6949833726633	192.21836218215248	13	49	10	6	72	20
281930000	-46850.87223348137	-45406.99642378308	-1443.8758096982904	-45406.99642378308	307.10124001442176	0.46281981297047303	0.9035432138226984	0.04099536846961196	0.35105643052762336	0.051503748965234755	0.02394905639557704	0.047357067485933615	1.6423685256391956E-4	1.4148073131247336	8.055935745971454E-5	5.815437906786726E-8	1.6012219681299587	-1122.9082721478007	10.814831044226029	48.95247106159171	314.62963141352805	1117.6193696674165	1002.7203881056323	187.68426632052535	1	61	9	31	48	20
281935000	-46854.809627082046	-45408.53734667429	-1446.2722804077555	-45408.53734667429	326.4282795840722	0.42564963974532055	0.9035432138226984	0.04093277426214195	0.37494633483289913	0.051503748965234755	0.02394905639557704	0.047357067485933615	1.6126943512294542E-4	1.3909054285153803	7.728760532043697E-5	5.6949388845260267E-8	1.6900086755447994	-1147.0603917329545	101.28436211818627	49.8994978580044	206.05177567944503	721.7001126265985	824.1762073863216	104.46115383607929	4	57	9	18	75	7
281940000	-46867.858028960225	-45399.46676429032	-1468.391264669902	-45399.46676429032	276.0086358747578	0.39068822926124214	0.6624927886865131	0.04433751513819833	0.3629079631542246	0.05825774531540511	0.02373416403969119	0.037902737109382585	1.4901344057941527E-4	1.4023040534677138	7.446533037543269E-5	6.457065742902613E-8	1.7326302542295042	-1143.777462834175	52.30192895396662	59.93496608552075	291.72721061471833	591.0442533352499	1098.6047880037415	119.60208771301907	11	47	5	13	75	19
281945000	-46895.72336969279	-45411.80183131928	-1483.921538373506	-45411.80183131928	271.56620500528373	0.3745221736463263	0.6624927886865131	0.03281025778411877	0.3629079631542246	0.05910549863426428	0.02373416403969119	0.03794979376357601	1.5400949049781707E-4	1.3837378729294518	7.651395095355282E-5	6.694495992383385E-8	1.6411231064462644	-1137.4890355443997	48.550267422336226	61.24968733774878	253.45993954177908	989.4193127825569	1218.2086253691782	132.84995425467994	12	48	6	48	35	21
281950000	-46883.44763908315	-45397.696333706706	-1485.7513053764396	-45397.696333706706	292.9485257055205	0.40245209020756134	0.6624927886865131	0.04436858333791161	0.3478122214499711	0.05910549863426428	0.027348889871372583	0.04032409015642812	1.5168028528032406E-4	1.3605096184954584	7.439882066487425E-5	5.0749008143689474E-8	1.6031416736087385	-1160.3391766695668	80.5321673110989	77.78809343940453	497.6192545240288	1161.1728374427878	614.099535638282	146.3921154843557	4	58	7	80	8	13
281955000	-46897.463635900385	-45408.617659198564	-1488.8459767018203	-45408.617659198564	296.815163736865	0.43935455161090997	0.7550262268983018	0.038045839589137175	0.3503864896299011	0.061214692125349336	0.024525206006952585	0.04044969243143773	1.5623432773183486E-4	1.3649782497441478	7.646196064533697E-5	7.956396524540863E-8	1.758809877517977	-1148.7258628147079	59.897754214852014	83.36319324463835	551.6410106678175	1443.3970453200025	412.49749056283827	50.57476733939862	7	54	13	71	19	6
281960000	-46864.05870908214	-45390.88294333668	-1473.1757657454677	-45390.88294333668	302.8110949629283	0.3966524973746887	0.7550262268983018	0.038045839589137175	0.3623028127069874	0.05385398536549806	0.023578435427841393	0.04690949502070174	1.5545914057424494E-4	1.4353785752911283	7.479307945847935E-5	6.163702872000111E-8	1.7313031684007483	-1152.109964908765	273.58550433255334	54.457318590891575	315.3009333562913	1131.6147739933708	375.50367919319865	65.29500681160955	1	58	3	86	16	6
281965000	-46821.42148175262	-45384.45291873081	-1436.9685630218155	-45384.45291873081	318.555638974965	0.4030940034793661	0.762531466565928	0.041814299931169016	0.3623028127069874	0.05385398536549806	0.023578435427841393	0.034839518611974755	1.6029444185618286E-4	1.4782453918765286	7.125256298696725E-5	5.991679859107567E-8	1.7951490775191097	-1153.4225414226978	30.188509386391157	51.34083220265092	257.1260167343862	1183.5261645994906	558.8738078735461	178.18206341960985	8	52	3	89	9	9
281970000	-46854.57500219408	-45401.56113113063	-1453.01387106345	-45401.56113113063	318.1593213336462	0.3824176140996041	0.7337620977208459	0.041814299931169016	0.34205618159760576	0.06607606517063778	0.023578435427841393	0.04102580403674759	1.6254882123018896E-4	1.4621045180375527	7.289655384382765E-5	9.241700227456022E-8	2.0147005336003097	-1163.1069862107124	85.99857279314793	43.227510719904686	225.72950053635955	1337.6553299919005	339.7486825191158	282.99537836463446	11	49	3	90	5	12
281975000	-46832.15546706719	-45397.93759063502	-1434.2178764321702	-45397.93759063502	321.97840680092156	0.3884087243407674	0.7337620977208459	0.03627016739314902	0.34205618159760576	0.04965396940315734	0.024821568195006135	0.04753275342490885	1.6112911565056276E-4	1.3753452505280654	7.28013240332973E-5	5.383115605415658E-8	1.759278291944753	-1160.4555882956458	49.044308153498974	48.962151628401905	262.6195887861279	1143.0827109261768	246.74685539378817	312.2804418499914	23	36	3	96	10	2
281980000	-46828.73861589391	-45399.31122213976	-1429.4273937541527	-45399.31122213976	284.73353752581426	0.3884087243407674	0.7200350277175317	0.03627016739314902	0.34205618159760576	0.05854530784520496	0.020673303976566474	0.039647899860999085	1.648768488768255E-4	1.4662185620893364	7.402674176168419E-5	4.775347488729356E-8	1.6375711070265981	-1153.533270872004	40.380156703598146	57.756724329566694	362.1770910088351	1040.210868167679	381.01018661495215	124.19132031814267	18	40	2	93	11	6
281985000	-46855.61770103343	-45400.27317046412	-1455.3445305693108	-45400.27317046412	265.80301625689606	0.3723511199350761	0.7200350277175317	0.033279502137268824	0.34205618159760576	0.052180890541070654	0.02257630401699827	0.043157159999866246	1.5469197854719243E-4	1.4025982127252057	7.054581794052527E-5	5.6733669979750994E-8	1.728748112140307	-1159.7008922979155	45.642266112000506	65.82209874573863	339.1148780766305	1124.8288127265685	306.4614722836437	67.71354720397082	44	14	1	88	19	4
281990000	-46889.43000964838	-45409.55883283552	-1479.8711768128537	-45409.55883283552	263.5451358123021	0.39146739102539624	0.6754995480994789	0.04155596073171599	0.34205618159760576	0.052180890541070654	0.018212265862073158	0.03738481086640061	1.513552951828275E-4	1.360429288138612	7.274079946755948E-5	6.352574436321693E-8	1.662865858682603	-1138.8935474242817	49.0935960670214	149.52840392044274	683.7624644609094	1460.4770791109916	339.995784256918	33.96277944668542	56	5	30	53	19	7
281995000	-46886.62434768625	-45413.692373604776	-1472.9319740814765	-45413.692373604776	302.06199294824364	0.39146739102539624	0.631082216687257	0.03321021356713547	0.3363128650523839	0.052180890541070654	0.018614153924431547	0.04637859332353285	1.489998709661039E-4	1.3726337621174283	7.497046079591715E-5	1.0113398546321219E-7	2.1302165450928126	-1130.839008886414	56.16609013427863	126.69082219718923	624.1930850404957	1556.0916447345949	168.44059433840485	220.75328799461985	59	3	46	36	11	15
282000000	-46856.64864742591	-45393.87227061953	-1462.7763768063755	-45393.87227061953	313.73046003288795	0.3526845797959598	0.6457122867965038	0.0338311422088998	0.35989385913957583	0.04985443749379862	0.018614153924431547	0.03869502450868735	1.5307796609158336E-4	1.3553503804794653	7.53844105747967E-5	9.414484103081508E-8	2.075285823108689	-1143.8244742392542	60.688739414109754	153.63035933990318	773.0720466919053	1307.1434731533936	405.99341718299786	89.38839256809223	61	1	24	60	13	11
282005000	-46880.6834556655	-45421.498449341285	-1459.1850063242198	-45421.498449341285	320.26413880559295	0.3437453552772925	0.5679721076958865	0.0338311422088998	0.343850644804315	0.057444772580562645	0.019137324174914483	0.03869502450868735	1.4627378130706165E-4	1.3584686020946626	7.070585347688214E-5	3.7871120187661077E-8	1.5046345192618027	-1141.7148913478854	53.319185394454976	143.9358681981757	636.062314033881	1483.9271331346872	485.09740067194565	125.72526410148583	61	1	32	56	9	11
282010000	-46870.3679626984	-45410.31440502949	-1460.053557668914	-45410.31440502949	341.975036914508	0.3435984565216878	0.5411675586121192	0.03531237350435994	0.343850644804315	0.057444772580562645	0.019137324174914483	0.03869502450868735	1.571745876723328E-4	1.393311509001798	6.891975210295288E-5	5.65157811021535E-8	1.6729318081637568	-1157.7292097152695	57.56079225543495	136.7829911719267	801.4405796320787	1344.4432090870923	444.05311750014647	106.1628292956364	61	1	43	40	20	5
282015000	-46873.66117702307	-45409.48523101698	-1464.1759460060832	-45409.48523101698	349.42198245024196	0.3401701309248929	0.5411675586121192	0.03636368313918596	0.343850644804315	0.057444772580562645	0.019137324174914483	0.03771255941681516	1.4970008202862327E-4	1.4142524098888827	6.447189490780483E-5	1.0692129505353569E-7	2.1973631412710715	-1149.235523558493	58.72468130052355	352.3129808933653	902.5604194011264	1901.4597912116392	465.2989453254648	154.9055471347531	61	3	39	39	10	18
282020000	-46874.900595599305	-45414.32429040558	-1460.5763051937222	-45414.32429040558	313.1652892586429	0.3401701309248929	0.555844481720093	0.033351512937909084	0.343850644804315	0.057444772580562645	0.019137324174914483	0.03771255941681516	1.5228216986940612E-4	1.4617845370239577	6.505360206172646E-5	6.412373888173054E-8	1.797332706895115	-1152.9699530611167	43.47495641511726	110.03572576742035	478.32525347184617	1709.275023133328	392.1212819458796	201.95919413875595	58	3	15	73	9	12
282025000	-46869.40262005148	-45417.0972639431	-1452.3053561083798	-45417.0972639431	293.81766579875915	0.3271534850704379	0.555844481720093	0.03287640313461434	0.343850644804315	0.042365716898755304	0.022115997103295117	0.03751457423766899	1.5805405439651778E-4	1.4640396428728595	6.69348798070611E-5	9.220762326355025E-8	2.0448261370579397	-1141.1750922503513	48.09144276302001	124.46774222628628	858.8101163373702	1741.2571253684168	1297.494953442905	280.98274686557653	61	2	43	36	6	22
282030000	-46894.70298576132	-45435.79874679744	-1458.9042389638862	-45435.79874679744	294.77267831627603	0.3302350863655666	0.5495923067988326	0.04091973238058075	0.343850644804315	0.042365716898755304	0.019897168512465237	0.04192768423889353	1.5898254128314277E-4	1.4027234292206867	7.087861497615729E-5	1.1902805424149978E-7	2.1509797449169965	-1136.9589912553702	45.96031653148635	116.17967233995239	826.0031097337458	1777.9902682388858	317.3735401481961	224.33120613542812	54	9	42	40	2	23
282035000	-46872.40914329511	-45407.41275131367	-1464.9963919814381	-45407.41275131367	323.6970088855695	0.3446084110810322	0.5667447899263589	0.03853970262390744	0.343850644804315	0.055646530702700904	0.021380230610116045	0.04192768423889353	1.5693599259761868E-4	1.433194130252958	6.915945355365516E-5	1.0300076785961295E-7	2.1045638443440935	-1147.325508073659	70.87044154830316	374.4116343707217	1265.5299889654302	1876.786957661194	1072.8649207180435	213.03687991540153	61	14	40	27	3	25
282040000	-46897.517886821406	-45408.10800125102	-1489.4098855703885	-45408.10800125102	351.42579221726646	0.32957468971539705	0.5667447899263589	0.03853970262390744	0.36086708513320864	0.050630166337806995	0.018943247562963204	0.04192768423889353	1.5055373924048596E-4	1.334104086340376	6.897954971384663E-5	7.326213688109449E-8	1.8004181609821888	-1143.6962132027188	65.63901438001919	384.93201064109036	1553.197084840717	1776.4648626309624	1115.3680045188019	218.21966225736017	62	20	40	15	12	21
282045000	-46868.72099884985	-45402.66685972154	-1466.0541391283125	-45402.66685972154	335.97900919287065	0.36840002305290254	0.5880551385799468	0.03853970262390744	0.36086708513320864	0.050630166337806995	0.01958299505019322	0.04494965855830491	1.5857332058399762E-4	1.3526651121926851	7.089338262071063E-5	1.0082925238411333E-7	1.9346649220079066	-1136.6868336485145	51.43705656397646	424.00332895780264	1196.2607885184402	1715.8750354228885	1565.688165980736	289.6906361872878	61	17	20	21	27	24
282050000	-46875.45940340666	-45414.75554222243	-1460.7038611842256	-45414.75554222243	348.5164893906667	0.3685296144059391	0.5880551385799468	0.03853970262390744	0.3793915942419926	0.050630166337806995	0.01958299505019322	0.048465857152137665	1.6474546576899875E-4	1.4610226796994614	7.221537063179176E-5	9.073425417199983E-8	1.9096874487045024	-1151.7286578164517	77.31813305902438	339.9462245735018	908.6658550146894	1324.4062060856218	1761.9680509555471	162.0938766667589	62	9	23	21	34	21
282055000	-46875.1313898061	-45409.217427302996	-1465.9139625031019	-45409.217427302996	309.8792668483887	0.4212290487927968	0.6762481386381788	0.042555234886381216	0.3793915942419926	0.06011881456379864	0.02049856719997076	0.048465857152137665	1.5239866937663394E-4	1.4131624473328566	6.80906912370396E-5	6.66916271610801E-8	1.8630856362983217	-1166.0879228624483	54.164768339002954	285.4978864374724	961.8542847714888	790.3963119212727	1651.2720526592495	234.16800774639034	61	1	14	12	66	16
282060000	-46868.06457860542	-45411.03524844955	-1457.029330155871	-45411.03524844955	290.81481755666323	0.3683830734297814	0.7827974237137212	0.0360204059370631	0.35892799832558125	0.06011881456379864	0.02049856719997076	0.04081140181192538	1.64155011089175E-4	1.4174001558912341	7.490901150951032E-5	1.5388877601147647E-7	2.4417411733214767	-1157.9468562958903	58.84643084780651	169.84652572376407	762.1183071428516	1029.4510743826834	1420.5431355180035	211.3162147898639	61	1	10	18	64	16
282065000	-46887.216639644656	-45413.90812279154	-1473.3085168531143	-45413.90812279154	316.1427885092861	0.4231750719853086	0.7827974237137212	0.0360204059370631	0.3366483667995772	0.05750855109789084	0.020698285629668228	0.04081140181192538	1.5627854718307195E-4	1.3915258956113905	6.959713213577238E-5	1.2248880671784522E-7	2.308693267236918	-1161.1817197398857	66.65254979402673	346.75152606595026	480.27407666010606	739.3408851364856	1707.9237444694593	222.5834094805807	61	4	12	10	61	22
282070000	-46862.16406726108	-45425.8920930305	-1436.2719742305794	-45425.8920930305	270.7708516671797	0.4231750719853086	0.7610498993600154	0.0357149340229295	0.35576297544801805	0.05750855109789084	0.024564651914324113	0.0366639007054608	1.5861737935533155E-4	1.3800370760047243	7.50176897130438E-5	4.5130532016149E-8	1.6222810703498103	-1145.1034802552247	53.79091615871658	156.97302729323098	759.4962467804345	1067.2100352590553	1071.2860073897805	191.4484105014174	61	3	24	5	58	19
282075000	-46843.40437008985	-45399.868797478855	-1443.5355726109894	-45399.868797478855	271.5243627188008	0.4231750719853086	0.7610498993600154	0.037485705385515954	0.3545681570457132	0.05750855109789084	0.022430077259879052	0.0366639007054608	1.702466811171433E-4	1.4839982473490512	7.364233118586734E-5	5.721452004675073E-8	1.7307234690434252	-1160.6107633661986	90.45132576443088	130.59325790707555	528.6202996099107	2300.1989911012693	1307.488158129578	243.2625182144758	58	7	13	4	69	19
282080000	-46848.32347731017	-45401.99325534024	-1446.3302219699306	-45401.99325534024	290.7974792457355	0.44211618597182634	0.8364951146794057	0.037485705385515954	0.33389599901478223	0.05750855109789084	0.02413887162479341	0.038188002160596805	1.6798661478687358E-4	1.5212456028867551	7.105789789504611E-5	1.8684947406027132E-7	2.588403709391178	-1150.657328432812	48.82117664611882	102.13199601389051	161.13232357181658	454.57884652712335	1563.6112241199096	220.11889587042614	58	2	2	15	69	24
282085000	-46817.50945173372	-45411.999985935065	-1405.5094657986585	-45411.999985935065	258.31206302481183	0.44211618597182634	0.8364951146794057	0.037485705385515954	0.33389599901478223	0.05750855109789084	0.02413887162479341	0.040698577309333794	1.7170451548952995E-4	1.438451053881164	7.27543682623532E-5	6.14392581093018E-8	1.9195761796355888	-1153.4815759087064	74.77716875035557	48.07647043000298	204.50373512457972	494.4427449563604	1622.160728647747	343.5577896023688	51	11	3	18	61	26
282090000	-46833.9473707152	-45413.99679797196	-1419.9505727432388	-45413.99679797196	241.55235663349796	0.444152561532929	0.8580891427822891	0.037485705385515954	0.3477026476101115	0.0595605071381334	0.02413887162479341	0.043055258422656985	1.7502687036094933E-4	1.373432344534214	7.654338074857178E-5	6.58760228877159E-8	1.8582288333086767	-1148.6515280946512	71.65719412507404	39.294000107977894	240.50265546968012	720.0626245142947	1374.741832303516	140.3423881112422	53	10	3	11	69	24
282095000	-46874.57352772034	-45417.17431959226	-1457.3992081280833	-45417.17431959226	229.2093474134834	0.4544735741526352	0.8857979031574661	0.03859660955313519	0.3606980908569209	0.05008172754835439	0.018793102322195613	0.043055258422656985	1.6742375979129868E-4	1.304442698157923	7.929807103229589E-5	6.029111969724246E-8	1.6653981506333762	-1147.6214919802958	78.83896978905905	225.91551319324233	420.8808892075775	1138.9431008194124	1495.203164636275	190.75476879065351	63	4	11	21	50	21
282100000	-46866.775068414274	-45409.599580629474	-1457.1754877847966	-45409.599580629474	215.84490303124898	0.4544735741526352	0.9177926922842083	0.03859660955313519	0.35756926175194104	0.05008172754835439	0.018793102322195613	0.044185544859920496	1.6288191806589994E-4	1.326104804471403	7.594160617092258E-5	5.527066530020355E-8	1.6594027565289644	-1155.0129090315643	57.46903503306558	233.9756737476643	792.065103336184	754.0829513977621	1429.679907545201	146.072442187672	63	3	1	19	68	16
282105000	-46877.62527686573	-45410.57286869216	-1467.0524081735748	-45410.57286869216	210.4801588422313	0.4322209679620062	0.9177926922842083	0.03746879406919502	0.35600048898340153	0.05008172754835439	0.022270367653325508	0.039737227160502944	1.6781137019357658E-4	1.268205383335488	8.033251611152655E-5	1.4176601653177565E-7	2.3209739541554666	-1155.7640156261532	101.70547654384536	271.4372482672723	829.811506028459	1460.9995206634242	1306.3962020291092	219.8794092405846	65	11	14	28	33	19
282110000	-46833.85828706432	-45396.64581139681	-1437.21247566751	-45396.64581139681	223.94706499949586	0.4322209679620062	0.8446481429797777	0.04338539499261614	0.35600048898340153	0.05008172754835439	0.022270367653325508	0.039737227160502944	1.7688665758033566E-4	1.3800523851292648	8.096723016778056E-5	6.472635994321134E-8	1.6892658029161935	-1144.4292690226284	69.92930720430049	166.20699677816037	786.9944614442927	1297.941227304779	466.5596551704718	74.76750411697479	63	6	26	41	23	11
282115000	-46831.63199249438	-45395.63972257645	-1435.9922699179324	-45395.63972257645	245.39431488086743	0.42308677711591336	0.8446481429797777	0.04338539499261614	0.35600048898340153	0.05008172754835439	0.022270367653325508	0.039737227160502944	1.718684141398071E-4	1.3846028248981086	7.459301105423036E-5	5.849607166473686E-8	1.6993569604324437	-1149.1226792637804	58.144769118319566	400.1984546668103	1191.894260423659	1455.9045842151959	720.1077649270358	116.57286033931723	62	12	43	23	13	17
282120000	-46863.28381423303	-45403.5820544697	-1459.7017597633287	-45403.5820544697	250.58596467415208	0.4561087362343258	0.8446481429797777	0.039995943172084845	0.35600048898340153	0.062414880198371596	0.02364526693735591	0.041844545343409194	1.6279211799413823E-4	1.3386183458022138	7.468464474212986E-5	1.065398522013256E-7	2.017284946861183	-1140.9080901411328	53.68679308365752	202.5517735550506	875.6606899753448	2186.8565310327363	710.7917869100346	93.13737101364876	61	4	36	31	22	16
282125000	-46852.70043010316	-45391.380130909994	-1461.3202991931707	-45391.380130909994	245.85325786620254	0.41679860668309193	0.7630937049195183	0.039995943172084845	0.360657062745742	0.062414880198371596	0.022157296675727862	0.041844545343409194	1.6876136306168845E-4	1.3458223601834525	7.606480566787262E-5	1.1091358889028983E-7	1.9126029222516185	-1137.138482899802	64.42954702521868	150.55425476095905	663.9649284552372	1539.3369721184451	865.0409824976293	151.85553205967955	63	2	29	55	2	19
282130000	-46831.75812648161	-45389.1960225341	-1442.562103947505	-45389.1960225341	252.9946150481939	0.4266729985385988	0.7630937049195183	0.039995943172084845	0.360657062745742	0.062414880198371596	0.022157296675727862	0.04448243526762165	1.7646696461524582E-4	1.458375722697707	7.659818375238401E-5	8.33877084294926E-8	1.7660782956316243	-1142.063216151914	56.277062428199955	322.47065477722384	1047.699837900426	1360.287305772812	100.31402510063894	49.96628910184759	63	5	29	54	18	1
282135000	-46822.330181415666	-45402.93452925638	-1419.3956521592875	-45402.93452925638	284.7797696884296	0.4266729985385988	0.7292601773952067	0.03385411554158347	0.360657062745742	0.05398674570573532	0.0227879467703986	0.045385125166686684	1.8111847658872305E-4	1.4097740777446062	7.542462259764728E-5	1.1269850741883456E-7	2.0555240834517634	-1126.2146857941268	48.603932737474125	168.22139086192902	1174.2478906413248	1473.5815695564627	147.50951833847532	116.18408813011723	55	11	38	45	15	6
282140000	-46798.84354538307	-45390.65192179987	-1408.1916235831968	-45390.65192179987	314.06370359762116	0.4266729985385988	0.7292601773952067	0.03823953570267975	0.3347031943201357	0.05398674570573532	0.0227879467703986	0.045385125166686684	1.7545535724593228E-4	1.3832769986624143	7.171953551129034E-5	4.682824790329471E-8	1.5451653411692738	-1134.2645632324566	50.31806299412324	323.87284168810896	774.0070115332769	1246.2364057661794	127.99651902531403	107.39304468019182	60	10	33	50	3	14
282145000	-46832.84371664654	-45407.18612250542	-1425.6575941411122	-45407.18612250542	437.4739948081393	0.40744021318781604	0.7292601773952067	0.03823953570267975	0.35007639910558963	0.051195936928199334	0.0227879467703986	0.04362830894629203	1.7723085927574177E-4	1.4037609645543103	7.072602788447832E-5	5.161220075166939E-8	1.5609649730049102	-1139.3503972324306	54.68484008225559	368.1660428367495	879.6717533962449	1280.9340246644504	102.52874862664726	103.42087772028911	59	3	42	45	18	3
282150000	-46875.232947641816	-45415.51205421994	-1459.7208934218818	-45415.51205421994	395.0158877964915	0.42938364519832983	0.7372057814869303	0.03746618084770395	0.34130260183592726	0.051195936928199334	0.020870018508751604	0.035294104909903555	1.7502943678322373E-4	1.3429949060607265	7.119709413682154E-5	7.19675139810347E-8	1.5790191369884825	-1126.338950647836	54.82770153302944	230.03399361752005	912.0158269367649	1691.2124196675775	174.07013232649922	62.4196445756498	62	3	43	44	4	14
282155000	-46849.84566979462	-45412.20237755817	-1437.643292236445	-45412.20237755817	381.3327854438145	0.42938364519832983	0.7372057814869303	0.03692780201944047	0.34130260183592726	0.051833277201592844	0.020870018508751604	0.035294104909903555	1.78025336433346E-4	1.385264730778731	7.386173263146366E-5	8.378713791925843E-8	1.8308196832082317	-1135.2343770066389	71.3319123406341	223.0582638064399	688.224695642155	1412.2813759779451	289.14788502755005	110.12904124708649	61	4	26	60	4	15
282160000	-46842.10083490513	-45417.49305158326	-1424.6077833218758	-45417.49305158326	346.00929616795065	0.4199084400504014	0.8424611518810866	0.038298539421932266	0.35383184807733814	0.05943635879130562	0.017870684479583628	0.04572946385950958	1.7814878425108008E-4	1.352429911201066	7.626840220047091E-5	8.827112523226786E-8	1.9318704903923654	-1138.82784953612	59.10604960919706	322.8674116285982	892.1321486630538	1143.2292501933598	512.6446495919779	154.00700127060946	58	12	26	53	5	16
282165000	-46858.6484808596	-45408.15544092497	-1450.4930399346301	-45408.15544092497	320.48653145937396	0.4402120458928758	0.8424611518810866	0.038298539421932266	0.35383184807733814	0.04867975609067748	0.01683727279974995	0.04790936375129349	1.7456565726425055E-4	1.4220798027950132	7.360971606142717E-5	7.575397565243668E-8	1.8176500238382491	-1154.197002273564	74.0010794696084	719.1140295612581	1227.6285368531398	1333.4645836165494	624.0149166757052	114.78506226789113	58	20	33	43	1	15
282170000	-46873.24697915805	-45427.77846099766	-1445.4685181603954	-45427.77846099766	308.4412834969514	0.42787778129214804	0.8314821944316134	0.038298539421932266	0.35383184807733814	0.05159064255719297	0.01683727279974995	0.04562588513915385	1.7706272775003525E-4	1.3626016439222717	7.599269896333349E-5	5.264601577469651E-8	1.5353047753446398	-1143.3248699377643	66.38613771457742	416.408018582033	1087.3605565969867	1113.6616710679264	399.1274083376679	57.593293557911764	58	28	22	50	2	10
282175000	-46873.51809490288	-45419.368654756	-1454.1494401468808	-45419.368654756	288.54682091287117	0.444386830719044	0.8026623581958096	0.03599368466771426	0.35383184807733814	0.05031474576036935	0.01608991131647732	0.04150090768810864	1.7252255804504503E-4	1.3744294823776233	7.256204109337408E-5	6.648881734419441E-8	1.7094437070754196	-1155.6635250467689	69.49846528374061	292.1874580759549	728.4009051465863	1697.0068289238925	606.6473640367341	76.92739873982033	60	23	7	54	14	12
282180000	-46834.70900797467	-45399.07290154571	-1435.636106428958	-45399.07290154571	321.0732857345766	0.41267204432508325	0.6679113181385772	0.040731571045317085	0.34210801130193785	0.05973395042330534	0.0191777282138531	0.04150090768810864	1.7605615517662904E-4	1.4613459987579605	7.384752978465134E-5	7.532859988926567E-8	1.749927362501383	-1135.791741858406	50.30411293214734	358.5374412016545	1592.095015896344	1196.3047735688085	484.05091078429297	215.33361668572226	62	21	2	55	29	1
282185000	-46828.672024183186	-45389.82029092515	-1438.8517332580373	-45389.82029092515	283.2344129406943	0.42853759485171766	0.8055743775707294	0.0375064702156351	0.3443504681437521	0.05973395042330534	0.02248669850193798	0.04150090768810864	1.808496113664787E-4	1.3924051464415999	7.662050024516916E-5	6.127074993784769E-8	1.6042285365452338	-1143.6244019777143	66.72303490220469	150.44669367920076	344.5411529117343	1420.5917577233115	698.1075418527973	264.5429832864852	60	3	15	63	17	12
282190000	-46826.74041456723	-45385.648918615865	-1441.0914959513689	-45385.648918615865	313.65423117268637	0.42853759485171766	0.8055743775707294	0.0375064702156351	0.3443504681437521	0.05287011912168544	0.018598682355102165	0.04150090768810864	1.8312519363246075E-4	1.3737612397219903	8.126010159168651E-5	9.733864757818433E-8	1.8632168589463778	-1133.2387497968705	59.242677801699976	339.6830694570113	761.5142632094343	1444.6164946453468	516.6819219680206	176.33454697673903	60	19	2	63	12	14
282195000	-46839.796361764165	-45383.5823298654	-1456.2140318987676	-45383.5823298654	277.7104682014384	0.42853759485171766	0.8055743775707294	0.0375064702156351	0.33998422971577197	0.05218578023884108	0.018598682355102165	0.041206151620755686	1.792541080156373E-4	1.4528523078627458	8.33398636755612E-5	1.047899521240017E-7	1.879458077466119	-1136.6016859807908	56.75080103526643	218.38225900595094	670.0796366695707	1002.1065792440852	328.33476872699754	127.2363318331224	58	20	6	66	6	14
282200000	-46817.37115628647	-45377.01909566057	-1440.3520606258999	-45377.01909566057	302.2735666017322	0.4319727682324151	0.8055743775707294	0.042529140953083126	0.33998422971577197	0.05246656675092913	0.018598682355102165	0.04531142855539302	1.7901600462370555E-4	1.3917826545398417	7.884723204674785E-5	1.1855143813850434E-7	2.1163376510043963	-1148.543354154747	81.76503134042115	223.9437526991951	682.5409696005717	1311.6641045507756	423.1498643508299	69.74905004990178	61	17	2	66	18	6
282205000	-46824.07882447966	-45402.74392762808	-1421.3348968515818	-45402.74392762808	289.9119983002849	0.4319727682324151	0.8055743775707294	0.03556736897016037	0.33998422971577197	0.05246656675092913	0.018598682355102165	0.04531142855539302	1.7637747126906313E-4	1.4139833148688226	8.10249165657767E-5	6.890921260476718E-8	1.6918799062466827	-1125.1614284090751	57.124620577065386	158.07575605469341	346.8432036614783	1215.4266469054464	577.6601312427335	145.3392782195075	61	1	21	55	23	9
282210000	-46854.984063718795	-45422.0310890278	-1432.9529746909993	-45422.0310890278	277.2106364657601	0.4319727682324151	0.850744789398375	0.03056012846065659	0.33998422971577197	0.05097520838805955	0.02088140061163519	0.04344182318580929	1.8063351761063746E-4	1.3629005943004644	8.291783357975005E-5	1.1347553023180587E-7	2.090670842540162	-1138.7341662121732	71.48134964703958	101.12727519862037	276.80825681077397	1311.7966301130032	451.51312878803145	412.7635837810446	40	20	20	65	4	21
282215000	-46826.63313640004	-45403.01744668605	-1423.6156897139945	-45403.01744668605	282.9461636524387	0.4319727682324151	0.7888047281409732	0.040105856806596854	0.33998422971577197	0.05097520838805955	0.02088140061163519	0.04349762990490157	1.8485849785851284E-4	1.426653277102925	8.002353422287659E-5	1.2833625485446022E-7	2.3194511724299605	-1148.2663573024117	62.04422726928815	254.32123848967558	786.1139712634712	1225.6698444439692	350.71058622807135	71.24302670665972	61	5	22	58	15	9
282220000	-46808.253388732184	-45401.43628103068	-1406.817107701505	-45401.43628103068	298.78992782111277	0.4319727682324151	0.9059128168136608	0.03710291713431465	0.33998422971577197	0.05097520838805955	0.023008505637725125	0.04349762990490157	1.8755065533749836E-4	1.4272855064895609	8.056468752600711E-5	5.746874807732465E-8	1.6762099585430128	-1147.6359597158907	67.73431446792925	178.05024742535193	611.6548671240699	966.5018400460955	251.09253036828738	54.49591979279259	59	1	29	57	18	6
282225000	-46830.49294365669	-45403.84794958383	-1426.6449940728544	-45403.84794958383	305.235867827109	0.4319727682324151	0.9059128168136608	0.04143602923643322	0.32797649382182587	0.05293643338113172	0.02417134568870164	0.04310660419099502	1.8796502504237657E-4	1.4063892328047352	8.416224935521889E-5	4.9026042907231736E-8	1.4770908746029225	-1139.0827757301731	66.53925425739935	150.59290686039486	587.7643044974484	1475.8995450708326	408.2086204671063	246.49615541400004	57	6	23	49	22	13
282230000	-46828.9983850338	-45403.546589141755	-1425.4517958920453	-45403.546589141755	291.4698466148891	0.4319727682324151	0.9059128168136608	0.04143602923643322	0.33103971895223333	0.05293643338113172	0.02214234184512695	0.04310660419099502	1.8269334208202503E-4	1.3518194247751698	8.109708158194538E-5	1.4360721547171845E-7	2.3894005758846655	-1146.6621182335073	57.24502144828211	377.7941354199673	655.474679243756	1036.329663579633	401.3236822151279	204.8497514577935	60	5	33	46	18	8
282235000	-46860.6822383463	-45397.56861345942	-1463.1136248868806	-45397.56861345942	285.968005427891	0.4546927949123416	0.9059128168136608	0.04389321706917307	0.35495815497417216	0.05293643338113172	0.022688150232853727	0.043112769850060455	1.733397444023798E-4	1.3361657524378796	7.971972455387813E-5	2.386278969781879E-7	2.830375969827868	-1150.2163470715311	72.81999765757378	123.99998554716356	916.2084008208403	1091.7290888715543	486.14733780960034	44.745844479672925	56	4	45	41	22	2
282240000	-46859.72363611492	-45409.17828788585	-1450.5453482290714	-45409.17828788585	294.08493249648245	0.4546927949123416	0.9640876488987009	0.04389321706917307	0.35495815497417216	0.05293643338113172	0.02120507248934196	0.043112769850060455	1.7671191734364912E-4	1.379505896511827	7.928923270210434E-5	4.910022492439782E-8	1.4937734560002642	-1159.0113065884261	69.31975798570318	257.56064395612736	864.2558016705337	1334.1205454222722	342.37110605943826	131.45503691997558	59	2	30	59	17	3
282245000	-46821.81651479931	-45408.94850890167	-1412.8680058976456	-45408.94850890167	270.60014626632403	0.4546927949123416	0.9640876488987009	0.04389321706917307	0.35495815497417216	0.06168030881130865	0.02120507248934196	0.03711419548426328	1.771591359032947E-4	1.3601633255350887	7.889688973229469E-5	6.244207784304553E-8	1.8201288323467109	-1157.1402066928836	55.73179439254683	283.95178747943817	1031.743278124876	978.5581888823991	246.7656422929037	16.69655510640979	61	3	50	37	16	3
282250000	-46821.72515467534	-45407.17943064891	-1414.5457240264268	-45407.17943064891	271.59364298693464	0.4587011108983367	0.9643694899301778	0.03306112362044564	0.3425570593213001	0.06168030881130865	0.02120507248934196	0.03711419548426328	1.777578352628856E-4	1.3765205068173698	7.893608854143421E-5	6.421813820448839E-8	1.8605985475711313	-1164.6596014279999	75.15532787175616	410.65603490609055	1103.1952885364003	375.5476240526631	170.76427040177313	102.9633027436961	61	7	70	14	9	9
282255000	-46829.37848233517	-45414.86007115338	-1414.518411181788	-45414.86007115338	260.4990919530253	0.4587011108983367	0.9136635126359798	0.036390264514190813	0.3362292246677574	0.06294354153200918	0.02516436318740262	0.04695155896580851	1.6960467636186383E-4	1.388996726970664	7.949670721002731E-5	7.326256062843921E-8	1.9456710747327177	-1145.7743311135957	68.81277350234966	301.82102568869635	1156.1754012276053	1500.964329338258	1062.8977537616988	119.34366935126296	62	8	41	25	13	21
282260000	-46848.16762850517	-45403.115812385695	-1445.051816119475	-45403.115812385695	257.4593310288461	0.42216959459740366	0.8339908804614555	0.036390264514190813	0.3319449640614724	0.06294354153200918	0.019082638971679205	0.04695155896580851	1.7591125857999566E-4	1.348410090304932	8.385852001602543E-5	5.1405623196552976E-8	1.541956254417654	-1145.8176816861328	66.83141534919504	367.4799663878347	849.4556610547863	1332.827118078719	1469.2729203108147	211.19352647967295	59	15	40	31	2	23
282265000	-46883.08885095409	-45413.89269173751	-1469.196159216584	-45413.89269173751	324.23212255442314	0.42216959459740366	0.732920752343815	0.036390264514190813	0.3505826934773834	0.05160889139339631	0.02010313199765504	0.04695155896580851	1.7523675578091938E-4	1.4366667050893982	8.176158863534559E-5	2.0476259448433704E-7	2.5824667575106184	-1153.1941023615177	66.83123238337762	338.67802177742095	968.1105772572247	1298.8294240119212	1445.846664147862	180.0585048214815	58	11	34	25	17	25
282270000	-46825.798843382836	-45396.534206899334	-1429.2646364835	-45396.534206899334	411.6930209376802	0.42216959459740366	0.780215282590518	0.03372434919442649	0.3505826934773834	0.05160889139339631	0.01889922577704681	0.03895156736998678	1.8146056534758059E-4	1.4587076559653014	7.747410634857967E-5	7.437238475432742E-8	1.7750677655467564	-1153.6698261184051	72.50152114243602	298.51826270419946	525.0366360788352	1293.0193540623504	1237.167488304389	402.93683518635197	62	5	9	14	62	18
282275000	-46857.73871806358	-45420.096578445846	-1437.6421396177311	-45420.096578445846	363.3129448931174	0.42216959459740366	0.7774237474685076	0.04198872124050736	0.3505826934773834	0.051257087805046245	0.02284341162134338	0.03895156736998678	1.7048603507605054E-4	1.4099494001557813	7.366915015766198E-5	7.019998615519729E-8	1.8021338535995521	-1152.0652029271785	67.4986124056377	392.1292123078055	1059.7831657854767	1399.6520924203899	949.305610372436	323.4534726454095	60	9	13	21	48	19
282280000	-46859.729744806384	-45402.9675326372	-1456.7622121691822	-45402.9675326372	414.904836280659	0.42216959459740366	0.7774237474685076	0.03542080453491224	0.3505826934773834	0.060540122168634206	0.02284341162134338	0.038122235688786865	1.7825998847969645E-4	1.3176191396766614	7.936836311653503E-5	6.876034857157306E-8	1.7041197993783888	-1150.1836917149499	87.02109417870908	297.765139291329	840.2102738137546	660.5439098954936	1112.6723688413424	347.8360673291845	60	3	5	14	71	17
282285000	-46847.2544898027	-45405.583419734416	-1441.6710700682795	-45405.583419734416	330.0060112076999	0.4226140381084425	0.7774237474685076	0.03864151027573338	0.3290687517704502	0.046511479668353596	0.019445417085390708	0.038122235688786865	1.7659325281525667E-4	1.3483166470123098	7.9496685151603E-5	5.082814003213086E-8	1.5097576633407537	-1134.553002618207	54.98296044742038	140.83800333482267	562.7854702081396	850.8237155798981	973.0184625163416	146.4445387407627	59	1	6	13	73	18
282290000	-46845.62282163732	-45397.885683165725	-1447.7371384715964	-45397.885683165725	345.1059652980824	0.41189492991252985	0.7774237474685076	0.03864151027573338	0.3290687517704502	0.046511479668353596	0.017016076049476192	0.03714600969625158	1.8226468255533383E-4	1.344173745111531	8.128916114876748E-5	2.1958761428052132E-7	2.481821900124202	-1135.0565070262523	64.24580756985898	24.270245423603257	44.46969208218033	130.46817422041326	901.9925003304338	189.0421202140092	35	8	16	2	95	14
282295000	-46864.96995926019	-45407.36901145766	-1457.6009478025321	-45407.36901145766	357.8868291583754	0.41032010986826645	0.7774237474685076	0.03745626409464953	0.36444164975387805	0.04995663856756083	0.02039403370292187	0.043033383490118725	1.7837693989103008E-4	1.3746808375920023	7.991563663636446E-5	1.1410343057445749E-7	1.9128550227724324	-1139.3851312760921	101.1657335730677	49.55508571820819	132.93843298316185	354.1897280578444	930.4339300727949	242.3576763144761	11	38	8	3	92	18
282300000	-46830.036610260744	-45386.52754395322	-1443.5090663075266	-45386.52754395322	341.8261007294593	0.4265791892221651	0.7774237474685076	0.03745626409464953	0.3358507427833491	0.05994923539000358	0.02039403370292187	0.03729256412398352	1.7331228504581801E-4	1.3743959263760106	7.494997924213767E-5	9.699573893720833E-8	1.9438327418251313	-1147.1465786993738	83.88370053333385	50.02541832255188	50.808842378191734	279.8962636744182	899.7943364032016	203.81243647211147	12	40	6	1	96	15
282305000	-46836.126083834584	-45401.97097714239	-1434.155106692194	-45401.97097714239	370.1820081533883	0.4265791892221651	0.8012134847082227	0.03517038119682858	0.3358507427833491	0.061650690588738975	0.02039403370292187	0.04572313222019747	1.744432868878363E-4	1.3810526955929292	7.427787997784349E-5	7.774434150682153E-8	1.9449865417698662	-1158.030708026297	27.706849880834252	78.61994992605872	68.17298746660161	270.13377884254373	964.8387086304144	443.4065763799722	1	25	32	4	85	23
282310000	-46839.625283257934	-45398.427377037835	-1441.197906220099	-45398.427377037835	357.5745399278454	0.4265791892221651	0.8012134847082227	0.033074550312878176	0.3358507427833491	0.061650690588738975	0.022950783010221302	0.04572313222019747	1.746323394817054E-4	1.3791423972806576	7.402801337264794E-5	8.314281993336068E-8	1.8649419105255334	-1156.8879690976416	60.207388062665686	67.50327249553698	56.5716556211271	123.96611078943559	837.4879098384872	306.312875411701	19	29	11	1	96	14
282315000	-46820.36185198654	-45392.046708166774	-1428.3151438197651	-45392.046708166774	392.47445157004256	0.4280723634277765	0.8001203503537753	0.03619681809605411	0.3385249827861594	0.061650690588738975	0.01899172378929851	0.04572313222019747	1.7299628285218291E-4	1.348754933783453	6.957721819806587E-5	4.956412810273697E-8	1.6882359196005439	-1161.1005281875798	86.5496714679762	53.88792963245165	52.81275318902052	257.65155954850087	1111.432343105546	255.82978898136105	6	5	46	2	94	17
282320000	-46827.480156719415	-45390.77529494616	-1436.7048617732585	-45390.77529494616	360.140434953155	0.4314857159553773	0.7554100274551054	0.03765265664813218	0.3755242076543825	0.061650690588738975	0.019453587539919943	0.04572313222019747	1.7560389188933653E-4	1.3484469788889664	7.186712456350653E-5	7.945828495567194E-8	1.9557097728617001	-1168.1921970232843	102.32755771739282	70.42403625884856	79.49257833389778	366.12473411952647	1035.5313622114973	379.51928058594007	8	3	44	18	82	15
282325000	-46816.36424461796	-45380.81407124268	-1435.550173375274	-45380.81407124268	354.21604727127703	0.47362362355304305	0.9098991614932292	0.03765265664813218	0.3755242076543825	0.06225489373822801	0.019453587539919943	0.045150541659840775	1.7396188923637687E-4	1.3415348898817623	7.24504733924768E-5	9.068198511376522E-8	2.030346571594455	-1156.8191698816254	55.93333277198709	64.73284846353855	72.47661500789722	577.1623111360317	1007.1689282328974	122.68023294145104	1	15	41	27	72	14
282330000	-46825.611159688444	-45391.76560234902	-1433.845557339427	-45391.76560234902	392.55242054372405	0.4475199392589228	0.9098991614932292	0.03765265664813218	0.37044970807326305	0.05757411581516661	0.02751494303209733	0.045150541659840775	1.7304391594847888E-4	1.3615801197642925	7.10827072028208E-5	1.649465473041683E-7	2.599367836190983	-1161.9268245423284	15.409065663483346	44.46216966080926	79.63164763999495	446.87893713540853	1091.1535722067445	142.02400260610628	3	8	47	24	74	14
282335000	-46848.99129267949	-45407.027931969475	-1441.9633607100222	-45407.027931969475	362.9817339738272	0.4465849372218937	0.9426654992633864	0.03765265664813218	0.35949294596989595	0.05757411581516661	0.02751494303209733	0.045150541659840775	1.793405452472935E-4	1.4274665851562265	7.480510089559075E-5	1.195910160804192E-7	2.1243237491098137	-1148.089702762448	39.28809538137781	107.4868625858141	62.03539305413597	314.4813274946369	1082.2959532617513	227.30493726757894	17	8	30	23	72	20
282340000	-46843.618959491854	-45390.34550111711	-1453.2734583747445	-45390.34550111711	362.51952440673324	0.4596146995094663	0.9190576391595187	0.03765265664813218	0.35675935975996	0.05757411581516661	0.02751494303209733	0.045150541659840775	1.6598352889489197E-4	1.375039498330503	7.19155266034161E-5	1.146423723775036E-7	2.222269886960534	-1152.046209049424	85.8876186489585	72.46615309380363	46.896983264808185	216.014667819936	1049.93604956827	190.8696873557226	2	7	39	22	81	19
282345000	-46821.78514502037	-45391.77915498313	-1430.0059900372357	-45391.77915498313	337.1923315435272	0.4596146995094663	0.9190576391595187	0.03765265664813218	0.34551870232949383	0.05085270392805199	0.02655703674035414	0.045150541659840775	1.8139923544245956E-4	1.4541179057749027	7.646716985863902E-5	1.664598910245507E-7	2.504703767448355	-1153.7475130882783	179.05797834178844	17.332476298967194	84.792690043128	223.91459719425734	902.716801000002	207.47567061807925	2	5	48	8	89	18
282350000	-46829.78803763037	-45404.47302474267	-1425.3150128877016	-45404.47302474267	317.76286447891727	0.4596146995094663	0.966017874667479	0.03232060766299228	0.32200979723942336	0.05085270392805199	0.021405852071531787	0.036496283735126804	1.7222049049915556E-4	1.5049618625999512	7.33367847780864E-5	6.865014067733142E-8	1.8669191040846047	-1167.564804404753	68.50806814761323	90.66267530574623	98.8691385155829	702.468643199118	1050.7777255697704	148.88208848456057	11	22	28	3	91	15
282355000	-46810.66361002813	-45384.566828130985	-1426.0967818971494	-45384.566828130985	327.76465903109187	0.4596146995094663	0.966017874667479	0.03232060766299228	0.32200979723942336	0.05085270392805199	0.021405852071531787	0.037715983116242885	1.763238509125147E-4	1.4247509491534696	7.516527285407298E-5	5.5803397208173075E-8	1.8039113608864776	-1182.632733801859	116.31131426584234	152.95789052816005	103.81490655524736	124.22975010944326	1144.616237291056	115.78237760594476	25	3	31	4	92	15
282360000	-46815.45090591057	-45388.95904610057	-1426.4918598099966	-45388.95904610057	363.32519213177954	0.45190738190025215	0.966017874667479	0.02998931151862169	0.37262221857251415	0.05085270392805199	0.020749059756012118	0.044357267598667864	1.702130494233764E-4	1.5104639806343956	7.200847865765127E-5	5.008690534549178E-8	1.756663272195862	-1186.0938900471385	246.73835717423313	108.18355657606834	131.31312107321776	222.15756864669572	787.4353472875706	177.5751453027145	16	43	2	2	92	15
282365000	-46844.44346539845	-45399.4222983988	-1445.0211669996525	-45399.4222983988	361.87895598019173	0.45190738190025215	0.9005328152537564	0.04274225926638232	0.37262221857251415	0.05182276064738194	0.021325559708465027	0.04392820215720541	1.7163948495045115E-4	1.3884811633740228	7.300628137331455E-5	6.255660181974891E-8	1.8049853922294254	-1188.0305593642681	112.27672925142073	79.47088057118071	97.1172157193276	195.01860312499358	1008.8408563907516	327.04972733406794	7	18	29	7	99	10
282370000	-46821.00570288244	-45398.34140926211	-1422.6642936203311	-45398.34140926211	305.95276653128684	0.45190738190025215	0.9005328152537564	0.042077711899507445	0.37262221857251415	0.051222737043764566	0.023278518752709733	0.04392820215720541	1.7437304120730606E-4	1.43756938566722	7.1101800277274E-5	1.1876156654242135E-7	2.375083253735462	-1176.0212108226792	115.57808312633671	71.60749689050482	184.05372254565884	184.10604293503366	1149.192172396448	205.64879557373376	22	35	1	4	92	16
282375000	-46833.33564167017	-45398.83534235858	-1434.5002993115932	-45398.83534235858	280.2965209495971	0.45190738190025215	0.8674797657190937	0.044931651729335935	0.3595212627740821	0.05666623226821473	0.023676018855071947	0.04392820215720541	1.760374593680304E-4	1.4552296714481068	7.420003288065694E-5	1.350862301317124E-7	2.3081012487537986	-1164.200883246528	58.356814923337325	69.6029202769717	245.6660109678944	688.1629181736432	1336.148321520806	224.22892234795592	17	41	6	9	82	15
282380000	-46831.952153462786	-45395.99000676622	-1435.9621466965673	-45395.99000676622	294.885231671497	0.46768739708193185	0.9833290018247812	0.044931651729335935	0.3595212627740821	0.06437106989368606	0.023676018855071947	0.04460362280695415	1.7623395152831724E-4	1.4830404192839821	7.299631323354673E-5	1.1086481124208136E-7	2.2268310416860477	-1162.2152847570524	80.32702177299069	44.23199091653026	127.33340839389741	886.2909832639724	1361.4621871040665	300.21129106672873	22	22	19	31	60	16
282385000	-46833.174426262	-45398.519643440624	-1434.6547828213736	-45398.519643440624	282.696197410004	0.4418922040045378	0.9332082651286373	0.04675940714075502	0.36374596098644363	0.06437106989368606	0.018913591123406844	0.04088312369858032	1.884448636084268E-4	1.3757754202880428	7.465904711513969E-5	9.958619587013124E-8	1.9997067704070293	-1165.9629204165744	69.30742783627146	62.506623618048415	271.68456176489536	970.0525951306817	832.3913459818646	48.027121195620396	43	17	2	32	71	5
282390000	-46825.651163132796	-45395.65261147914	-1429.9985516536512	-45395.65261147914	284.9696290232335	0.4418922040045378	0.9332082651286373	0.04215104181053263	0.3478613093189601	0.05253441396210119	0.022383797243035696	0.04088312369858032	1.888411999732788E-4	1.4666369809347781	7.383751813884325E-5	8.725510658096408E-8	1.8891195079919378	-1166.4080368334023	87.192523932306	247.21178822810768	881.9378273440694	1102.2874007629466	723.7317559691759	36.05321188441463	54	9	2	54	47	4
282395000	-46817.92833949117	-45410.2534406059	-1407.6748988852726	-45410.2534406059	323.6706565451805	0.45136495302348945	0.9332082651286373	0.040138593548458605	0.36292888776946125	0.053817837028468644	0.022383797243035696	0.039193195269172	1.8891089752384908E-4	1.4444832829710292	7.349570126940036E-5	9.203889308706256E-8	2.042630192835795	-1156.4090400666032	72.80719642903914	361.17937808507776	427.5660836976401	843.4423743219783	1035.9206107990742	176.4500376469828	61	1	3	17	82	6
282400000	-46795.938876178756	-45400.60524351637	-1395.3336326623823	-45400.60524351637	303.6130336293169	0.45809069224186844	0.9332082651286373	0.042989719950991906	0.3559652542795925	0.053817837028468644	0.022383797243035696	0.041915471222063204	1.8795511705782238E-4	1.410638681229901	7.335569727636347E-5	1.0376172054572148E-7	2.1650971424077694	-1155.583559723395	60.89320734879153	261.68020820489755	810.1562987321046	1067.7600126712082	940.3150170410817	131.56357109696194	59	1	3	7	90	10
282405000	-46820.14859756919	-45410.9981981367	-1409.1503994324887	-45410.9981981367	309.7001758872434	0.46549180382649585	1.0386683115033275	0.042989719950991906	0.3559652542795925	0.05402797847712655	0.022383797243035696	0.041915471222063204	1.8925452743191848E-4	1.4022760497915643	7.465804689517899E-5	7.7940065542979E-8	1.8907384247485721	-1154.177508447922	65.83233812702932	98.8490596845536	333.4067302048777	691.8283566499671	1185.0200547038219	194.9259292156583	53	5	9	20	73	10
282410000	-46827.304662367824	-45410.28061534251	-1417.024047025314	-45410.28061534251	307.72565142173136	0.46549180382649585	1.0386683115033275	0.034275869310468464	0.35890304392809524	0.05402797847712655	0.019498636202734034	0.041915471222063204	1.9837428115241008E-4	1.4451883371158014	8.11024577320386E-5	1.46809491332245E-7	2.0270617207362513	-1134.0651521767713	49.53193676490619	39.54409343395641	161.5522030403898	433.02008908849706	977.756573407304	219.39295072784483	48	9	3	13	85	12
282415000	-46834.19307430532	-45416.2245969029	-1417.9684774024201	-45416.2245969029	304.5318732874113	0.46549180382649585	0.9022666155962547	0.034275869310468464	0.35890304392809524	0.05402797847712655	0.018373377903849297	0.04388152828803201	1.9263618236164544E-4	1.3987028316102925	7.554657627311854E-5	1.4052730799247854E-7	2.1762305009446683	-1147.4613630287622	40.55400347932961	43.114449969778974	148.81166263893843	317.72153377682025	1292.1341976546305	77.14762861693534	39	17	1	17	89	7
282420000	-46829.1221312085	-45412.11973250688	-1417.0023987016225	-45412.11973250688	328.80452446001095	0.4965436033999051	1.0569184837704568	0.034275869310468464	0.381866449518341	0.05402797847712655	0.024112262916571526	0.04899597724246648	1.8694372276578246E-4	1.468211854557275	7.306923866257945E-5	1.2104799610599852E-7	2.0536518183642336	-1141.9493103884472	59.03887492562028	51.80904504635191	130.58547069871796	372.57715856724997	1020.2213484644934	115.50816523653562	49	9	1	17	87	7
282425000	-46834.81136915396	-45424.91932199372	-1409.892047160239	-45424.91932199372	322.31684937556383	0.4906543791389951	1.0569184837704568	0.034275869310468464	0.3616214801438093	0.05402797847712655	0.02417798252967727	0.04899597724246648	2.015669935013491E-4	1.5148619132857888	7.352565031850805E-5	2.723501796434237E-7	2.5575891385858163	-1135.3273671113318	56.915008116864655	62.12999593940945	77.59636359032102	417.8985190351596	934.8612155349366	97.61886789802801	49	3	10	19	80	9
282430000	-46805.7085360688	-45408.46172011819	-1397.2468159506093	-45408.46172011819	330.884746202041	0.4906543791389951	1.038577015106018	0.03703312414376893	0.36423219208867974	0.05189977685268736	0.019440751180729916	0.04899597724246648	1.9878417384179822E-4	1.5181051400403196	7.232837988217016E-5	1.8032888335078612E-7	2.3771204301759914	-1144.6949934511988	63.556769513249805	53.20417060347888	94.69458079771704	282.7878997590732	1086.9672319452854	102.8115454941854	43	13	4	16	85	9
282435000	-46837.56344076621	-45420.05412645069	-1417.5093143155166	-45420.05412645069	338.45198853631996	0.4906543791389951	1.2330975935977082	0.03703312414376893	0.3593219998487217	0.05627199312250883	0.020536389291373344	0.04827124775294101	1.9452900502810156E-4	1.3878403144036862	7.558193465205927E-5	1.6671308245089038E-7	2.2542531664608	-1132.7049280948042	61.935187796931146	45.47030036482202	50.37068152887386	320.68433344011765	882.7796021521217	92.65249421360177	33	14	12	25	77	9
282440000	-46825.07075223664	-45437.53688317614	-1387.5338690605033	-45437.53688317614	319.18515986125556	0.4906543791389951	1.0600801199673997	0.044756317440544285	0.3593219998487217	0.05627199312250883	0.02144070455458895	0.040662039989967716	1.9124936841838147E-4	1.368791145372738	7.312863406979823E-5	1.0684277127219243E-7	2.10405183027124	-1134.7988187378905	38.7279529717267	45.659132790541186	60.119243583333336	306.9287574444166	998.8716912293186	121.91277925396025	23	31	6	17	83	10
282445000	-46857.58561836791	-45438.778135241446	-1418.8074831264669	-45438.778135241446	325.41387097807154	0.48372864489501605	1.0600801199673997	0.0409063978234974	0.3593219998487217	0.05627199312250883	0.02144070455458895	0.03890764255401979	1.9345063633823174E-4	1.4130387833678095	7.685760937217062E-5	2.498761850384972E-7	2.6089759619297466	-1131.20033794047	56.51620456706416	31.38942071757508	57.89950038453102	293.5269977056433	1022.9267826120189	193.79123372261813	10	39	7	26	72	16
282450000	-46833.43810913405	-45419.69440255383	-1413.7437065802123	-45419.69440255383	330.2468482846605	0.48372864489501605	1.0785306605989826	0.0409063978234974	0.3593219998487217	0.05680268990114675	0.02144070455458895	0.03890764255401979	1.90360958112598E-4	1.4133926090785975	7.285425988070835E-5	1.1900113162340662E-7	2.1178911816141457	-1146.4685635318342	33.62943206750027	57.23625413553351	284.027026592505	499.53508543678004	1151.4057659564203	599.5352214239498	17	42	2	17	71	21
282455000	-46816.433401633636	-45403.41625280164	-1413.017148831996	-45403.41625280164	327.04329207847627	0.48372864489501605	1.1391508927116185	0.0440648634033733	0.3593219998487217	0.05680268990114675	0.020124653517165907	0.04472717084039404	1.95226419157225E-4	1.579343910918539	7.445268657346441E-5	1.7047594092534884E-7	2.382336231443196	-1141.8639225374093	47.49037813364955	59.88787067383461	134.55310986758298	432.73416566094136	1216.2554303616607	302.9461408221284	17	40	5	17	72	19
282460000	-46808.17889220473	-45402.8729774305	-1405.305914774221	-45402.8729774305	311.29054037409713	0.48372864489501605	1.1507341803537008	0.0440648634033733	0.34929533664912327	0.05349109703482438	0.019313673608832887	0.04472717084039404	1.9778510828048993E-4	1.5068680180467078	7.591955725554516E-5	1.382059600976315E-7	2.186263024419478	-1150.9829725857476	66.08311177970384	55.51835174203427	238.98130009387393	856.8602692109827	1368.4426263323303	373.3554077352985	10	50	2	22	63	23
282465000	-46796.884448101686	-45399.924175449385	-1396.960272652298	-45399.924175449385	311.97190778494155	0.49234498974338853	1.1425662883872811	0.0440648634033733	0.34929533664912327	0.05349109703482438	0.019313673608832887	0.04472717084039404	1.8896953682698576E-4	1.4081285267721757	7.147970777170143E-5	1.354360330576766E-7	2.2581606062584996	-1140.5794383220803	46.84241824143724	48.90626521183966	76.55231398338671	406.222989495621	1374.4402725812495	332.3869250842996	8	45	8	11	77	21
282470000	-46817.70805303637	-45396.53765443345	-1421.1703986029172	-45396.53765443345	280.55231647492144	0.5048531521779703	1.2645817081180228	0.0440648634033733	0.3575917246993835	0.05349109703482438	0.018615825714566728	0.04472717084039404	1.8818454975816823E-4	1.3827063322378317	7.491286938850446E-5	1.3102656605372848E-7	2.0981624077397214	-1125.5758117651542	58.562407012452006	37.6594328282916	75.29207669590504	383.34103844750297	1215.7048215521484	244.61540746882284	29	27	6	15	74	19
282475000	-46820.479284093046	-45385.14765907726	-1435.3316250157882	-45385.14765907726	263.36772076898586	0.5048531521779703	1.2645817081180228	0.028373120890941142	0.3457406300695538	0.05349109703482438	0.021460193528051702	0.04191556927092616	1.945115482166963E-4	1.4230118007751358	7.780502373096052E-5	1.2034304828193956E-6	4.961556200501137	-1144.588346342996	56.28611029480261	116.23671512160243	431.47089687993815	1243.4654784707864	1624.2556030439707	116.74661990912509	61	1	17	9	66	16
282480000	-46823.72894072615	-45379.99875504779	-1443.730185678362	-45379.99875504779	267.1125026807389	0.5048531521779703	1.1540563607018564	0.044363766749290816	0.3620958291422452	0.05349109703482438	0.021460193528051702	0.04177249349524134	1.8214422556192894E-4	1.3908109261374202	7.400422178106379E-5	1.654867520446129E-7	2.3699758994517555	-1145.6904998723696	54.421098431138184	185.8315839142066	349.85616984622595	525.8581793504973	1470.4659760612747	227.40710213851426	59	1	2	19	72	17
282485000	-46830.657094887385	-45400.944376692656	-1429.7127181947264	-45400.944376692656	310.6832539909016	0.5048531521779703	1.1232711537362727	0.044363766749290816	0.34278379570491235	0.05463884022715904	0.021460193528051702	0.04177249349524134	1.8651920470376667E-4	1.406721247844583	7.341184673800147E-5	2.1261906650344725E-7	2.50387275993276	-1136.8935531297896	50.822639961578474	112.6967613325902	487.7420698217299	1360.4483104294532	1409.9205460769433	104.9362573049109	57	5	25	1	59	23
282490000	-46772.54940479061	-45382.00280878016	-1390.546596010451	-45382.00280878016	277.7486424699277	0.5048531521779703	1.177423885530901	0.044363766749290816	0.3847106885265767	0.052273697533273177	0.021460193528051702	0.04494554823974385	1.7934301852974056E-4	1.4298976016349583	6.993047515548187E-5	1.2207115138577057E-7	2.296658410816962	-1133.3000553696293	45.80875038462559	74.13894291361902	279.61906554712516	600.0159282655069	1799.2694903714262	223.27837082933704	48	11	14	10	64	23
282495000	-46819.108271172816	-45395.36848735105	-1423.7397838217648	-45395.36848735105	350.8213371402001	0.49231958322700464	1.1411264793833829	0.044363766749290816	0.3522336169576456	0.052273697533273177	0.021323597437684014	0.04494554823974385	1.8461082903036867E-4	1.4396424497438152	7.014264853205054E-5	1.158675249860175E-7	1.985699637917832	-1129.5957267129413	46.23820827048231	79.22718993233289	266.21624429998036	320.36781806338206	1310.7985526637403	143.39997725893647	57	3	15	7	67	21
282500000	-46815.381138475066	-45381.83696016561	-1433.544178309454	-45381.83696016561	376.7768324880213	0.5036014371324672	1.1411264793833829	0.044363766749290816	0.3522336169576456	0.052273697533273177	0.021323597437684014	0.04494554823974385	1.8493936817103027E-4	1.449679397711302	7.052299800376258E-5	1.3323049277926154E-7	2.158038138235563	-1145.2914225693619	46.8307457799766	125.43895378923246	258.0405118080214	373.6559146108036	1214.3744946383697	168.7353652554126	58	2	4	10	76	20
282505000	-46822.12561171238	-45408.26634233506	-1413.859269377315	-45408.26634233506	374.87091387909186	0.4954906472207811	1.1411264793833829	0.03579135225573413	0.3357885320372356	0.05299168809497285	0.021323597437684014	0.04570541264544284	1.8874612108416112E-4	1.45032088541294	7.091773452691009E-5	1.7202964238424491E-7	2.500186108688885	-1143.6018179595967	41.42788995826503	69.34183295509592	122.60562675196039	571.0116502075136	1568.9649081052494	193.6362081359179	51	6	3	25	67	18
282510000	-46829.149976268076	-45396.6266004781	-1432.5233757899773	-45396.6266004781	332.7385678103045	0.4954906472207811	1.1411264793833829	0.03579135225573413	0.3357885320372356	0.05333377800331581	0.021323597437684014	0.04163403228977028	1.9566071157020275E-4	1.4346286533256591	7.340098786699741E-5	1.1565255934047835E-7	1.8996310195784711	-1136.9769148963392	36.27448103421463	222.66525071528736	577.513155842414	603.5490790466337	1222.24668539978	126.31911517804141	58	2	6	13	72	19
282515000	-46826.22625692859	-45393.8588382695	-1432.3674186590847	-45393.8588382695	383.6774639060763	0.500034910563825	1.152333200632439	0.035415047707575545	0.3489770189080209	0.05316237990413332	0.021139631202120864	0.04023706105319275	1.8298887893562833E-4	1.396312001218425	7.068607119135908E-5	2.3972478944771953E-7	2.7994406030920564	-1131.4263918283314	31.83341130044862	100.39011926853158	583.8469556371494	987.3362572489173	1294.6431835683602	199.33450538219805	56	4	9	27	56	18
282520000	-46813.891958280015	-45399.90652996851	-1413.9854283115044	-45399.90652996851	378.8064126267503	0.500034910563825	1.152333200632439	0.04315479190928509	0.34237414464809485	0.050479488503481926	0.020766892572639393	0.04023706105319275	1.8741150840069674E-4	1.3607951344440643	7.39564295750029E-5	9.452423515082292E-8	1.7854525579432627	-1116.0925507107918	35.83167097783392	108.46148219302738	399.74737771080856	1066.0631442695117	1084.3546218396316	201.72107751484018	58	1	22	38	31	20
282525000	-46848.78526888837	-45410.78953798584	-1437.995730902535	-45410.78953798584	358.10115813843237	0.49233233974569174	1.152333200632439	0.04315479190928509	0.34237414464809485	0.05643071920382416	0.019950711216468256	0.039005754781974794	1.9216020017865396E-4	1.422535262658668	7.938649299059041E-5	8.111044406284553E-8	1.5825086544218128	-1123.9122414142364	47.085928261577266	79.63215580025802	307.31057104542583	1020.7874413457395	973.2600478697549	155.92341918473895	58	2	18	46	27	19
282530000	-46826.19197705032	-45394.32970528878	-1431.8622717615424	-45394.32970528878	368.10939447072343	0.49233233974569174	1.0228146760640509	0.04315479190928509	0.3584815222911116	0.05643071920382416	0.019950711216468256	0.039005754781974794	1.9069165689767582E-4	1.3716180834229434	8.104452837139822E-5	6.353550881015874E-8	1.505250406282803	-1123.382083098983	41.23078609420039	62.96479542886711	319.9658533025012	1134.4431263992192	1278.5091491414516	167.73199412354126	51	9	21	8	68	13
282535000	-46839.76400777822	-45377.28543936067	-1462.478568417553	-45377.28543936067	337.31952100739613	0.49233233974569174	1.0228146760640509	0.03887532028265004	0.34088305252951945	0.05643071920382416	0.019950711216468256	0.04690810183495548	1.8741229613977996E-4	1.3284760694088584	8.424456042225603E-5	1.6127160040266373E-7	2.070927678964121	-1116.4884137580304	36.47809009652091	75.55032173373479	314.26273601060865	658.3390152282396	850.1946722853928	229.5305948162552	35	26	16	7	74	12
282540000	-46856.51800757577	-45415.85042877258	-1440.6675788031891	-45415.85042877258	381.1483129980772	0.49233233974569174	1.1392885814799782	0.03852016786093824	0.36002846970811675	0.05643071920382416	0.019950711216468256	0.04963027161268702	1.8985511943407914E-4	1.2898154874687395	8.509082970320142E-5	9.094482496160863E-8	1.7297977261312656	-1116.6499101810673	43.96984580706044	47.18262561756791	120.50156850714346	550.3255375273951	977.8036017287459	157.98729024447744	38	18	4	12	81	17
282545000	-46820.797613780385	-45398.0895675492	-1422.7080462311894	-45398.0895675492	380.8658212750421	0.49233233974569174	1.1392885814799782	0.04467929582371531	0.36002846970811675	0.05643071920382416	0.0198631828815349	0.04963027161268702	1.8161942414240728E-4	1.3351690492343649	7.965789048023755E-5	8.968691756000234E-8	1.788607646761645	-1117.6797234709143	64.17222916293356	41.332257858944416	67.38233870392395	337.62777350494656	965.4033669995447	160.7831752548664	5	28	27	11	80	19
282550000	-46823.8143525604	-45409.68896165826	-1414.1253909021389	-45409.68896165826	412.7845689696316	0.49233233974569174	1.1392885814799782	0.03411764714153192	0.37260331517518563	0.06358053384042907	0.021509517969927637	0.046048135059277504	1.869433350558577E-4	1.401713875930707	7.91054399787374E-5	1.5499386152746774E-7	2.172270390128726	-1121.8112392663418	46.60122772408	39.427624598641835	55.08046660930441	264.20536581468394	1139.8938471819433	210.07378675057947	19	25	16	5	89	16
282555000	-46785.79973683624	-45391.9002157007	-1393.8995211355461	-45391.9002157007	399.46434677811794	0.49233233974569174	1.1392885814799782	0.03411764714153192	0.3289892156155962	0.050783365936531835	0.021509517969927637	0.046048135059277504	1.8473123389194034E-4	1.4107940534867471	7.634985408602011E-5	8.588173659695408E-8	1.9482490631041667	-1132.2974610158328	46.6954401486499	44.55567581442931	138.79786003956522	604.6143157336588	841.2522567366195	92.01672426792364	34	26	2	8	87	13
282560000	-46768.30633902151	-45391.46162050635	-1376.8447185151604	-45391.46162050635	397.3565841761118	0.4781300331633039	1.0865909437817156	0.0358960946154644	0.3289892156155962	0.050783365936531835	0.021509517969927637	0.046048135059277504	1.8875447655029224E-4	1.5104291738828022	7.392401688310698E-5	5.044937386006889E-8	1.679982105683408	-1144.7908758551262	31.767788130208746	59.787182924807006	35.86392032777221	302.8890398161403	1064.4565192361338	195.26157109070218	4	47	9	5	89	16
282565000	-46816.17941482439	-45395.958245257985	-1420.2211695664114	-45395.958245257985	429.3283319697566	0.4781300331633039	1.0865909437817156	0.0358960946154644	0.3289892156155962	0.050783365936531835	0.021509517969927637	0.046048135059277504	1.7531641914289125E-4	1.4610862243096374	6.740012549144446E-5	6.235482869633292E-8	1.7881195279270317	-1158.2525705001892	77.38843121816524	53.7393295313708	31.191522500096667	128.2532539391342	1243.8484749822603	149.29592002245965	34	5	19	4	92	16
282570000	-46790.59317598464	-45398.336475478776	-1392.2567005058634	-45398.336475478776	461.81373507348036	0.4669624105251778	1.0865909437817156	0.03912050879916335	0.3289892156155962	0.050783365936531835	0.02138086230843884	0.04143868844839764	1.9329458900647594E-4	1.5052889815778376	6.99720119910688E-5	1.20207134375096E-7	2.3682298615955655	-1158.4615855067361	97.34586995402165	107.42707426433776	54.04707764593298	307.78858569721893	1250.2448116585765	203.18002381062774	9	17	35	2	87	20
282575000	-46793.42645292355	-45392.52395507027	-1400.9024978532868	-45392.52395507027	400.24748362777376	0.5169984847379939	1.1140479457393098	0.03912050879916335	0.38342233871490905	0.050783365936531835	0.02138086230843884	0.04143868844839764	1.842697964590778E-4	1.4839946100100978	6.855984688336856E-5	7.899636597893001E-8	1.8719702416549826	-1143.5143050769475	84.49963391009395	44.899947795558006	36.12737927844322	286.51073155623106	1302.5409830120022	295.2621819296698	27	13	23	3	84	20
282580000	-46781.27498950724	-45402.74147746717	-1378.5335120400725	-45402.74147746717	455.11959536290215	0.5169984847379939	1.317910635330232	0.03776192013613492	0.38342233871490905	0.05507781696954682	0.02138086230843884	0.04143868844839764	1.8556803398615877E-4	1.579487088578271	6.917126280039612E-5	6.357000275008546E-8	1.8743296371979703	-1146.6405778778635	23.3859272540385	59.42694429282583	45.037490981752455	185.9976886439355	1344.5407110556332	352.09761239425114	10	29	22	2	84	23
282585000	-46802.80006029933	-45413.210509701465	-1389.5895505978656	-45413.210509701465	432.38512825395594	0.5169984847379939	1.3679848421761545	0.03934325444084934	0.3446201856583334	0.04778736942202223	0.0282022698598794	0.04944134719644433	1.9440195912613658E-4	1.4489014609280266	7.170931660932722E-5	2.1552165631973147E-7	2.9431073022928564	-1141.7389798659462	40.40131353753277	82.42902989207732	38.149067823646014	194.95164491022788	1002.2579538584829	162.9538209020371	9	16	34	4	86	21
282590000	-46831.835166794626	-45432.21459943516	-1399.6205673594645	-45432.21459943516	446.9503220070656	0.5169984847379939	1.3679848421761545	0.04402296429065741	0.3631148137068387	0.0622791360770488	0.023488259111673435	0.04282809584390798	1.907588432347842E-4	1.459108836513447	7.210907212254196E-5	2.1055449386399013E-7	2.8771391794222807	-1139.3764175127656	57.59488916517456	56.53668386114129	43.990471620989375	205.3747697783638	1120.4624324418908	361.36467369340266	11	27	25	1	82	24
282595000	-46799.91930034572	-45418.55186341499	-1381.3674369307253	-45418.55186341499	393.6548903627119	0.5169984847379939	1.3447803812043653	0.035139747822554024	0.3631148137068387	0.05875492321577806	0.024958394000264172	0.043096287799979996	2.0080060598387712E-4	1.5001733560550607	7.663106231493287E-5	5.474872945918375E-8	1.6186705187138501	-1140.6402474659033	86.93832332492812	96.2251437020802	38.34778257592422	169.05826188896054	1060.9453168129937	196.76730659794225	23	7	28	5	89	18
282600000	-46816.20541249757	-45408.471339489195	-1407.7340730083731	-45408.471339489195	457.6750772969432	0.5169984847379939	1.407634933153534	0.035139747822554024	0.34556515310577196	0.05875492321577806	0.02001861395288833	0.043096287799979996	1.9429154567046097E-4	1.487457113912976	7.473404002380077E-5	6.666161637316354E-8	1.6225680115033616	-1137.7093109750456	82.44774592949238	52.02327385272392	160.78262978093514	561.0168111532025	1490.91155396044	145.75087725587017	19	45	1	11	76	18
282605000	-46800.50574689701	-45404.14107463212	-1396.3646722648887	-45404.14107463212	423.4459118397077	0.5169984847379939	1.2363272290090521	0.041059356219288794	0.3708911805050517	0.05463732905260022	0.026260256705450753	0.043096287799979996	1.8331219572306705E-4	1.4994246135271283	7.199597477958045E-5	6.425842028874611E-8	1.7756141433849315	-1138.301750131306	53.80002573255581	42.07269762421381	164.72968973633056	812.8388985675299	1288.643059998095	439.55880107242615	20	42	1	23	66	18
282610000	-46830.148683635896	-45416.47684530643	-1413.6718383294615	-45416.47684530643	541.5508220454747	0.5211995671545079	1.2363272290090521	0.04102068676853262	0.3807056310038028	0.05463732905260022	0.026260256705450753	0.039085998858788225	1.8904140188225012E-4	1.3676200424180307	7.306166499344959E-5	1.0643497033372088E-7	1.9360320761609389	-1126.9207946985866	41.09564886591786	48.06258592666857	85.25129126123187	521.128097908604	1254.3229617803283	257.37667993131527	42	18	3	6	81	20
282615000	-46784.55367998694	-45387.47099904728	-1397.0826809396622	-45387.47099904728	513.7047528117708	0.5044194426268112	1.2363272290090521	0.04111407014810186	0.33388050454025253	0.05452470140066975	0.027553114942225124	0.039085998858788225	1.917486889370197E-4	1.4223850522560777	7.162972350514971E-5	7.193840433582964E-8	1.7483383746352825	-1129.072709179802	84.29843676798798	35.10390561353431	140.8905193411936	433.3071613581941	1382.2907676225325	211.53296230430385	28	33	2	15	73	19
282620000	-46776.01452145824	-45394.853015587956	-1381.1615058702837	-45394.853015587956	519.6802093221215	0.5044194426268112	1.0851200965203556	0.04111407014810186	0.3488324879330054	0.05452470140066975	0.027553114942225124	0.039085998858788225	1.8622659450446262E-4	1.466166418442937	6.854857322632201E-5	8.263837795632616E-8	1.9806004256262029	-1128.6966275454665	52.700526640383586	32.266555174229936	143.0720657510434	413.81028652403603	1036.6535554004145	212.04310007348715	29	32	1	22	69	17
282625000	-46819.726329739286	-45407.44346143468	-1412.282868304603	-45407.44346143468	506.4606109716622	0.5044194426268112	1.0851200965203556	0.04111407014810186	0.3488324879330054	0.05452470140066975	0.020485860395271574	0.03798480145060679	1.8207915056788488E-4	1.4891299238266804	6.701747765564736E-5	9.642712810551179E-8	1.9668049079493826	-1137.0223668083145	96.62586793090667	56.22105010282336	256.366539666543	521.100879687035	1562.2282252811658	201.1095040310825	4	57	2	22	65	20
282630000	-46775.80438557729	-45396.980974648985	-1378.8234109283069	-45396.980974648985	593.9073160388255	0.5044194426268112	1.1716553128655678	0.03843793772215357	0.3488324879330054	0.051901080545359045	0.018566953451309966	0.03936529969613697	1.7989186687624402E-4	1.5583994206846283	6.264895913861001E-5	7.015437595635488E-8	1.8693103823805473	-1138.3002915261816	71.75448322805782	27.145089603366984	86.2597232204796	492.2336600093808	1291.8136507699478	198.33853351104858	38	23	1	18	69	21
282635000	-46786.155292945026	-45395.103802123595	-1391.0514908214352	-45395.103802123595	534.7991438212902	0.4955414144533777	1.1895066913120143	0.03843793772215357	0.34080425208392545	0.051901080545359045	0.021785030423233626	0.03936529969613697	1.9602486552226266E-4	1.4335493550111098	6.885341206427695E-5	6.358084053154802E-8	1.6713849427495504	-1135.8826496502757	51.3376830515622	50.29982207054477	148.8180333203436	377.6379585722446	1036.0308952257967	348.53199387888293	38	22	2	16	71	21
282640000	-46791.679658623805	-45390.539883893085	-1401.1397747307199	-45390.539883893085	528.074958547441	0.4832771108101026	1.1895066913120143	0.0417944943577231	0.3368462794035079	0.05640454017106506	0.020362442104784256	0.03439214577827977	1.8860035414996936E-4	1.5410999145789022	6.813126823533087E-5	9.689107747584686E-8	1.9876038854819535	-1141.8226235321977	17.231334861889344	56.98599674795019	163.72900424413504	768.5353313820472	1271.134441024821	198.88580523517936	1	61	2	10	75	21
282645000	-46813.16186441669	-45391.8883064793	-1421.2735579373882	-45391.8883064793	521.1068425505204	0.5029737635746729	1.1895066913120143	0.0342470630835914	0.32627769669367823	0.05640454017106506	0.01830966265208641	0.04460851752372488	1.875457081799733E-4	1.4955168507088652	7.07148281146036E-5	6.980889086249806E-8	1.7126326023117744	-1146.72545875469	67.65177180714618	72.08613591334205	209.86436320500204	717.3586119857089	1257.111725197679	281.94782791030747	15	46	9	8	74	18
282650000	-46823.80883323292	-45406.135779297394	-1417.6730539355278	-45406.135779297394	473.61072542399745	0.5040912002717649	1.1895066913120143	0.03914671782319182	0.35764803452812466	0.05640454017106506	0.02123843650731664	0.04755053959565024	1.8874955151220867E-4	1.3951435081085573	7.262538620919473E-5	1.1884827352964223E-7	2.104892175567743	-1138.8271137989152	70.73736742462214	42.770963522947646	157.82497460318658	845.2231506651169	1314.7624848841651	183.20656383248732	30	32	9	5	77	17
282655000	-46833.3038505333	-45433.01299352347	-1400.290857009832	-45433.01299352347	487.11586823856464	0.5040912002717649	1.1895066913120143	0.03521898454590231	0.3495619964141827	0.059198273710691904	0.01995582646097984	0.036044175862186445	1.780780282618064E-4	1.3874314976672801	7.019865454664504E-5	5.911152329812675E-8	1.7657567420082427	-1145.1694229687537	60.55682732958464	69.91661297459233	199.6651181393778	1373.8364015943034	1127.27369431354	428.5912304019429	13	48	12	6	76	15
282660000	-46848.980904287026	-45426.44329773435	-1422.53760655267	-45426.44329773435	479.6630734118567	0.496490624394138	1.0685481916505928	0.03840125835504385	0.33367253532024066	0.04730404702918427	0.021937751898776062	0.036044175862186445	1.7676185678201908E-4	1.4405593655160758	7.11240600658209E-5	1.2215822071769986E-7	2.233697904430484	-1146.055543379954	61.25849068474846	83.95858517710467	215.14705437684944	360.27657010244326	1064.608237305894	258.0712646520836	32	30	6	5	72	25
282665000	-46824.30909723183	-45389.22193933472	-1435.0871578971132	-45389.22193933472	454.28581491166403	0.47118549660050835	1.0685481916505928	0.03840125835504385	0.3389964218652966	0.04898682518015427	0.021937751898776062	0.043141184952015604	1.8498432620768425E-4	1.3649079412030674	7.84364987995013E-5	1.2743957886319565E-7	2.0487558298788437	-1136.444638991153	45.0287595089848	58.7469374059036	247.49805205075717	1002.0226894423733	1054.6404803497007	409.91317315413306	7	54	7	34	48	20
282670000	-46836.30748534919	-45394.13735394669	-1442.1701314025076	-45394.13735394669	496.3776582477102	0.47118549660050835	1.0685481916505928	0.03840125835504385	0.3351782077471979	0.058207013410898074	0.022977003701031184	0.043141184952015604	1.6955514823897806E-4	1.4145239319113316	6.944360537152596E-5	8.572799443496969E-8	1.9514244207617166	-1144.2077587398896	70.49257058003909	63.06991814016383	238.42897206527073	905.6917220614848	1486.8848365220895	403.1359688008729	5	55	14	22	45	29
282675000	-46850.41973677957	-45385.01115249642	-1465.4085842831512	-45385.01115249642	462.49223906031756	0.47118549660050835	1.0685481916505928	0.03840125835504385	0.3513162492560214	0.05523826846677944	0.021654237899865095	0.04225417666211563	1.703952792772918E-4	1.4214710759402414	7.190450384889057E-5	1.186019651464357E-7	2.041652702833777	-1154.198092392281	69.59236921476712	82.50497327378329	354.02925215105284	781.7521516989951	1359.8165660206746	377.80999773624933	3	58	4	33	46	26
282680000	-46861.34629099577	-45403.52476278699	-1457.8215282087756	-45403.52476278699	474.0834781064226	0.4883689431701867	1.123732369962558	0.04190941691605046	0.3513162492560214	0.05523826846677944	0.021654237899865095	0.04225417666211563	1.679933174718524E-4	1.4774619558687208	7.182447987468524E-5	1.2934983652387616E-7	2.0833216915034054	-1142.095183225248	35.80711039470457	71.36765764062734	198.0055547332067	930.1558318905098	1447.9922587123792	359.27185599880175	25	35	8	27	44	31
282685000	-46842.47644852632	-45380.98477097577	-1461.491677550555	-45380.98477097577	478.6518387734605	0.4880846815677338	1.123732369962558	0.04190941691605046	0.3513162492560214	0.05784501489810984	0.021654237899865095	0.036886582059623564	1.6465967594298114E-4	1.4380708213595141	7.24392199978216E-5	8.534403073240059E-8	1.9148923215488673	-1151.9004237771444	57.849673052662204	91.09037622321974	260.5038443491426	769.5055423338846	994.3409820287438	457.31382495374214	44	20	3	5	66	32
282690000	-46855.40603246736	-45406.04336767273	-1449.3626647946326	-45406.04336767273	453.0855993496639	0.48019457342221916	1.1289081724484904	0.037830141792763936	0.3513162492560214	0.050362315907682795	0.021654237899865095	0.041699318961505284	1.6528340936518667E-4	1.4088425823512603	7.079029100553922E-5	7.698662246883363E-8	1.8871483001436862	-1154.1983115678597	57.60558150023599	84.11002329657525	65.05473642779583	147.23138882685697	1226.4977822217063	365.16792044472953	21	15	21	13	69	31
282695000	-46860.648783459044	-45390.34983557592	-1470.2989478831248	-45390.34983557592	447.078118626603	0.48019457342221916	1.1289081724484904	0.037830141792763936	0.36151745239085	0.05303729435324717	0.02333556792871815	0.041699318961505284	1.6610744776210439E-4	1.4595481876422836	7.178998552693143E-5	2.0998764032174865E-7	2.6627059175805727	-1157.0869485683363	57.44323478274071	119.30366967675774	107.47220016589827	351.1990607085455	1068.5035339697313	359.24386188931726	20	39	11	7	61	32
282700000	-46867.87221487411	-45404.64198181842	-1463.2302330556886	-45404.64198181842	450.7033424996308	0.48019457342221916	1.1722144438332576	0.037830141792763936	0.36151745239085	0.058629530404805896	0.022563495023352923	0.038117789718016076	1.68571806112832E-4	1.3779220318552607	7.247355656616907E-5	1.8731858233686887E-7	2.639383406117618	-1160.0972594043128	64.95873914198971	110.74515585623486	112.34841641914038	637.2806939602018	1643.4705728840413	343.943108767702	19	14	33	14	53	37
282705000	-46821.47275347376	-45381.631178920165	-1439.8415745535956	-45381.631178920165	443.9517109183004	0.49368902550885546	1.1722144438332576	0.03589689992735289	0.3592998204556905	0.054155877425445066	0.022563495023352923	0.04173248628978535	1.7413514922627802E-4	1.3845961090094834	7.27313814303319E-5	1.4895410392914334E-7	2.450416401797888	-1157.2284166623115	39.68873041755393	45.98929932836311	84.38252417167455	626.0742885021702	1527.4918198988096	314.4288642901754	13	3	49	20	53	32
282710000	-46844.49171458006	-45402.784051594695	-1441.7076629853639	-45402.784051594695	478.7208229560793	0.49368902550885546	1.126161918402806	0.03589689992735289	0.3592998204556905	0.054155877425445066	0.022563495023352923	0.04173248628978535	1.609924350015652E-4	1.3394210197311402	6.728670253297142E-5	1.0526708192528228E-7	2.396991084994619	-1169.5968250336082	54.96512744420436	93.85690699101717	104.61534608748357	460.91761268487977	1290.4019622545654	364.2807988216919	10	25	28	20	61	26
282715000	-46872.60509023359	-45413.18384470996	-1459.4212455236338	-45413.18384470996	490.76828718217195	0.49250663459172095	1.084757843774814	0.045357816147750994	0.3592998204556905	0.051758687189238796	0.019183024461943476	0.04173248628978535	1.7131197702785215E-4	1.3530623242141049	7.24602827165569E-5	5.299515088873503E-8	1.5676643132256176	-1155.510655620862	55.04170716765355	74.84526361368957	148.4046367827028	668.9421453731861	1199.3295964202407	401.0880692415173	10	48	5	19	61	27
282720000	-46890.52044189452	-45419.55287177341	-1470.9675701211102	-45419.55287177341	458.40556129803076	0.49250663459172095	1.0964404466243207	0.034940019563005645	0.3592998204556905	0.051758687189238796	0.019183024461943476	0.04173248628978535	1.6821305999449173E-4	1.4634427937032146	6.924290024228175E-5	8.00071227759344E-8	1.8042077659958737	-1158.1242522570665	31.799396649914822	55.96079320482555	88.8999972549985	495.5106839806541	1290.0332900238152	581.9799873962497	6	56	1	12	65	30
282725000	-46849.67862699082	-45406.36227013742	-1443.3163568534035	-45406.36227013742	471.6515478118976	0.5068001110165407	1.2657639385388866	0.034940019563005645	0.36297826196265465	0.05197306464666087	0.023768183483584043	0.036563605597019294	1.779355696064137E-4	1.4473722609589783	7.037023734021738E-5	1.3491308073568524E-7	2.2174012405035755	-1149.5411252176486	45.44904836398515	58.28628010308292	157.35090063955923	362.83574366258495	1334.397342907971	388.9801432928984	8	54	1	16	63	28
282730000	-46853.75347224828	-45413.17684860474	-1440.5766236435418	-45413.17684860474	430.9761662293488	0.5097708319551875	1.2893305935323658	0.034940019563005645	0.36297826196265465	0.05197306464666087	0.01793599931718706	0.040834466056967056	1.7696963090907148E-4	1.435463414832737	7.274995384746997E-5	1.071074052714608E-7	2.0511729248365076	-1154.8182487516922	140.36460074511103	64.46242573078469	91.55215463646691	270.8683782230673	1265.485235822408	199.97209809501544	13	42	5	13	79	18
282735000	-46834.35946753608	-45407.67389745393	-1426.68557008215	-45407.67389745393	459.09878776406003	0.522103245293326	1.3019893130686382	0.034940019563005645	0.33906495338866854	0.06612996771667287	0.024279148494432527	0.04340459303124345	1.9065932099203016E-4	1.4359206654625032	7.501894356281004E-5	7.02240311286735E-8	1.7046730548237086	-1155.1650147470127	60.96647158765608	59.69002118667205	120.55249247010454	473.4709713853793	1456.7601890252815	305.7755962447976	51	6	4	19	73	17
282740000	-46808.134385797384	-45393.390304399974	-1414.7440813974063	-45393.390304399974	437.11287743599524	0.522103245293326	1.5251449949433373	0.04612681842923217	0.37218345547541265	0.06612996771667287	0.024279148494432527	0.04340459303124345	1.895375364678111E-4	1.4402106228724059	7.882982064749163E-5	2.868922147823807E-7	3.1246942976868097	-1139.2200711393814	47.86287521109722	189.12473550096846	729.2820576761924	762.3361750881526	974.0908223756892	276.8644007198663	53	18	1	1	83	14
282745000	-46824.82369847075	-45399.359601964905	-1425.464096505843	-45399.359601964905	421.27630731142557	0.522103245293326	1.3308427788131691	0.044611238920376814	0.3753507198501159	0.05436790547921388	0.024279148494432527	0.04340459303124345	1.857109444810911E-4	1.4342030848224685	7.517243629114409E-5	2.965723183212084E-7	3.0892635194840676	-1154.75284298865	65.28408465955201	227.16330201885435	227.27194635176767	794.7472637540995	1321.8871298126085	362.04101464304466	54	5	10	2	76	23
282750000	-46847.69314152404	-45407.920444220654	-1439.7726973033875	-45407.920444220654	439.61457322405244	0.529808831754939	1.3308427788131691	0.04459261605007778	0.3753507198501159	0.05436790547921388	0.024279148494432527	0.04471247393740117	1.8035268504257212E-4	1.4209043523697795	7.795926426292547E-5	2.0668909375033005E-7	2.627089453414217	-1143.1748044780684	56.043446836613	96.28950364454363	322.43874006320044	450.46962427283756	1063.5540926335066	353.28335601603703	53	7	1	10	76	23
282755000	-46844.75503646358	-45407.3323344548	-1437.4227020087876	-45407.3323344548	443.0058152057522	0.529808831754939	1.3308427788131691	0.033677724687563505	0.3371326229466999	0.05436790547921388	0.022098136979950337	0.04746671558941406	1.786601127408368E-4	1.37056067372922	8.000670599126681E-5	2.6403063305376535E-7	2.8817332407956346	-1124.562981287401	58.058965814702574	315.034001099591	951.8996351005989	1993.1591707999712	880.0347559537438	318.9526189562753	60	14	11	4	58	23
282760000	-46838.36696689704	-45396.532267978204	-1441.8346989188349	-45396.532267978204	461.4301973385025	0.529808831754939	1.4921870454796828	0.033677724687563505	0.3371326229466999	0.05588116289659619	0.022098136979950337	0.03759100132696303	1.80787618210785E-4	1.4145348611330686	8.416485852586406E-5	1.0216927724208957E-7	1.9575909480848257	-1139.6659500652756	57.83028073202092	177.11487034920577	391.0362110269559	586.6285084701759	816.0328728049077	329.7748783641125	56	10	6	9	66	23
282765000	-46845.127466372214	-45408.31573442051	-1436.8117319517055	-45408.31573442051	510.4796152989243	0.529808831754939	1.4921870454796828	0.033677724687563505	0.3371326229466999	0.05588116289659619	0.02235098038899721	0.04600719322970239	1.8547292332616447E-4	1.2979084627518802	8.604193119837676E-5	1.1376903043714261E-7	1.9491994780807218	-1129.7624803694382	69.1323207395635	81.98242284976199	233.93113344756176	855.8069901089353	932.7770216012162	489.3156746773993	54	7	9	1	69	30
282770000	-46810.51064221622	-45383.76554220275	-1426.745100013465	-45383.76554220275	565.4416551844504	0.529808831754939	1.4921870454796828	0.03256830705609337	0.3371326229466999	0.05830708954883242	0.01874276693882562	0.04274749669822875	1.90247366985433E-4	1.386324580614667	8.173653099788513E-5	9.903320867941897E-8	1.8437219393360444	-1131.1800394869772	61.314388159089525	29.313187601821475	150.19211499373463	279.31959535460675	992.3873259472243	242.58608563280154	41	14	5	11	79	20
282775000	-46831.522789022536	-45387.13240149638	-1444.390387526156	-45387.13240149638	493.81891550160685	0.5236553210460536	1.218965027627911	0.029448377869708987	0.3497215132074577	0.05830708954883242	0.01874276693882562	0.044602104439362744	1.865410540941637E-4	1.4323851743668732	8.400137957604685E-5	1.9716855363709411E-7	2.291922712636513	-1122.5644443764902	89.77221472877207	51.79066506629896	50.44086175790903	171.77328690387097	864.8496642396688	138.83095719702033	23	30	4	13	78	22
282780000	-46865.496126819315	-45421.82066109654	-1443.6754657227696	-45421.82066109654	513.4424219301146	0.5060992741888934	1.1228632875580327	0.03020553179517052	0.36132636787990874	0.05260388139257123	0.01874276693882562	0.041881925334282234	1.671225073611003E-4	1.320271283430666	8.261076916316294E-5	6.890043068122417E-8	1.6488284417996915	-1127.135114850478	94.9453669146613	39.41757784497528	85.5745259776603	219.3158371959721	878.0900132924091	153.83624533076326	24	28	9	9	83	17
282785000	-46822.98841513593	-45389.07273173243	-1433.915683403499	-45389.07273173243	517.4220106050038	0.5053800615926434	1.2071712325734638	0.03020553179517052	0.36132636787990874	0.05260388139257123	0.01874276693882562	0.041881925334282234	1.7235380674438414E-4	1.372743835373116	8.046335630172095E-5	9.11666086877366E-8	2.043947145340574	-1154.3627225161692	158.1518553722438	90.56710504847644	149.78069030279036	334.89345921332693	1156.4043120133817	337.1864391698033	14	40	9	7	86	14
282790000	-46842.32503046226	-45403.52844975691	-1438.796580705352	-45403.52844975691	509.9447186064109	0.5053800615926434	1.2403289506606554	0.03748466715268564	0.3498677704139177	0.051675958997219745	0.01874276693882562	0.041217252438006675	1.7894182978639482E-4	1.4337282670519957	7.687456287526334E-5	2.8335183194367907E-7	2.8376484167321516	-1146.0776728602732	190.03526565235998	63.70058583421346	150.66146395181508	742.9668822714542	1078.3784004121662	431.807003657627	11	44	13	10	62	30
282795000	-46834.907716726724	-45391.13046956606	-1443.7772471606636	-45391.13046956606	549.2462111456217	0.5053800615926434	1.2403289506606554	0.03748466715268564	0.3516794462001197	0.051675958997219745	0.019741938608115177	0.041217252438006675	1.7267239922678327E-4	1.3925567019366807	7.411764879428625E-5	1.1956663272397435E-7	2.052574150697092	-1138.2275529906988	149.39438818173113	44.36377851776502	111.42513488249496	188.69567476365415	1014.1815823161246	244.63181702041697	7	44	10	3	73	33
282800000	-46860.412630960025	-45410.49530667634	-1449.9173242836837	-45410.49530667634	536.2465569921858	0.5053800615926434	1.2403289506606554	0.03695699034637587	0.33427251533510693	0.0524813821572413	0.019741938608115177	0.03757122362163205	1.7196667621894796E-4	1.423161078909669	7.588488097420459E-5	8.438253082275849E-8	1.8088530475848978	-1148.4122161077871	56.6364965682837	55.700839490886885	67.40753680849292	230.55687219292815	1136.331288288465	228.55587103961963	15	36	6	17	66	30
282805000	-46869.95327754061	-45417.177951178324	-1452.77532636229	-45417.177951178324	601.9261899898459	0.5053800615926434	1.2403289506606554	0.040122339712150755	0.34343458045819764	0.04980377204992545	0.019741938608115177	0.03757122362163205	1.8178484888796347E-4	1.4336889280744125	7.79758258873069E-5	1.058333778739927E-7	1.8862133445682625	-1148.5608511920843	153.63508555954658	61.87685465110092	109.65066503175343	382.16835281126964	1080.2009847644983	458.47164759900255	18	38	8	9	63	34
282810000	-46869.77336792852	-45406.374204621316	-1463.3991633072071	-45406.374204621316	633.0580285796517	0.5029496970270246	1.2255003988779203	0.040122339712150755	0.34343458045819764	0.04980377204992545	0.025360643557073223	0.037416357791003385	1.8199361689079767E-4	1.3704035783026847	7.594821765813282E-5	7.170910870102968E-8	1.646051141824402	-1152.5909626725945	90.71017882351002	85.48148307870555	769.5329337867106	964.8988281291706	1539.442222948012	312.7193958681401	7	58	8	13	50	34
282815000	-46842.95098984651	-45382.73219108561	-1460.2187987609027	-45382.73219108561	571.7255532292605	0.5182388390617918	1.2526131665505362	0.03672667378914604	0.34343458045819764	0.0539690356226623	0.019827675175722537	0.037416357791003385	1.7961185191237437E-4	1.403066262829371	7.860891504390964E-5	9.36249195136148E-8	1.7952100428655342	-1142.0359927585268	58.101700530011506	69.61556385869729	142.55000979592015	530.4270140892145	1187.9351123698032	204.36874831707541	6	49	8	26	48	33
282820000	-46892.32020154527	-45407.23753936003	-1485.0826621852366	-45407.23753936003	655.5852139840704	0.5182388390617918	1.214079140590458	0.042396899550454344	0.34343458045819764	0.05617179389202376	0.02485979924223366	0.04591431608790141	1.6565732079224576E-4	1.3781892702258802	7.438686094376813E-5	6.962104947596715E-8	1.5637997183956578	-1130.045087585409	70.89160118462443	71.005306733593	414.14865413954675	459.33374983447527	1001.658278692793	299.4564002609721	9	50	8	22	54	27
282825000	-46894.90702444911	-45414.73019562873	-1480.1768288203805	-45414.73019562873	643.8448827107661	0.5182388390617918	1.2232972167565892	0.03723762564520202	0.34343458045819764	0.05898094840263681	0.019773071520880824	0.038673066156600856	1.6854718792425115E-4	1.2559954915040386	7.389576363782247E-5	9.473311859527985E-8	1.7900328679301618	-1141.73311685737	62.93811556935612	48.20200508662449	119.14977152523494	432.30736626740315	1264.6888116212974	311.3243195958483	22	34	4	18	68	24
282830000	-46870.98861783921	-45410.87993429295	-1460.1086835462595	-45410.87993429295	577.3307531254612	0.5182388390617918	1.307865059856042	0.03723762564520202	0.3289413264574475	0.04923988012219016	0.019773071520880824	0.04266133959252034	1.8752332187662216E-4	1.3858184423270161	7.702628355265644E-5	1.3866567896131606E-7	1.9575768766657293	-1145.336581948478	60.635357834967145	57.84321720613941	268.8053216011185	362.3845717530817	1287.2152452858277	284.04872751300815	58	3	4	3	77	25
282835000	-46833.768526735024	-45408.1494044485	-1425.6191222865248	-45408.1494044485	679.5562633439818	0.49927311937289753	1.2522522713470488	0.03723762564520202	0.35353058010056937	0.061481898665571265	0.021975696839865413	0.04266133959252034	1.8342878574086416E-4	1.467268743254453	6.98043807480063E-5	6.257244224820996E-8	1.7232744530378126	-1154.3817646703712	86.25546118762081	61.47763386020091	240.96987329886954	768.2461193857229	1102.9369014923445	227.07930172237235	39	22	1	1	79	28
282840000	-46808.47905574507	-45395.323376872155	-1413.155678872916	-45395.323376872155	754.5244360827033	0.49927311937289753	1.1074816979099	0.037062083457123446	0.3655260427475316	0.061481898665571265	0.023743738999574986	0.0434976703987643	1.846467091468384E-4	1.4541553096793534	6.830158022304628E-5	6.371068555641068E-8	1.786786160818065	-1167.5129905383071	97.3761461894124	69.24969618382713	210.57038766983982	630.7709975877882	1276.1217744883857	594.7893572300112	25	36	1	9	72	27
282845000	-46826.17694040673	-45399.463661013724	-1426.7132793930095	-45399.463661013724	659.5534837310666	0.5153263652866726	1.406873172212035	0.03940155177076121	0.38827149697039903	0.061481898665571265	0.01985469290771169	0.0434976703987643	1.756687621467398E-4	1.485628083520632	6.98583872213991E-5	8.511415035004889E-8	1.9720357009986973	-1167.2700758332794	169.34978404491258	52.05944131818277	143.60152392192325	442.66298799007535	908.3960863079034	174.46011298690897	16	41	2	10	81	20
282850000	-46810.49241467084	-45394.75735635098	-1415.7350583198624	-45394.75735635098	703.9575199829402	0.5180134211596806	1.406873172212035	0.04058953574906352	0.38827149697039903	0.0695119503414847	0.02717252808010601	0.04372139301375968	1.6963537748802726E-4	1.3597548971700975	7.051044304477237E-5	5.1739942792612424E-8	1.6651153898359614	-1147.4479276791533	138.3113767822174	67.55068343575763	93.8443464619366	277.18555443703315	1151.6785679509117	152.3920572313106	16	35	9	4	84	22
282855000	-46793.548316599845	-45387.71173580607	-1405.8365807937766	-45387.71173580607	659.4584418528384	0.5192356943988923	1.308384608046158	0.04463156324323262	0.38028064320294347	0.0695119503414847	0.022018646425610095	0.0408991231619825	1.8180765613343144E-4	1.4136676008496851	7.28798641766333E-5	6.535040396398266E-8	1.7885408667847436	-1147.3391842736753	83.56059975629931	64.13617451696456	278.16974054115616	507.52961181439196	995.9374135766425	208.00940777600897	25	34	2	5	84	20
282860000	-46794.27860700728	-45377.10939911042	-1417.1692078968647	-45377.10939911042	680.73620930467	0.5192356943988923	1.3837201866643103	0.036343172077497994	0.38028064320294347	0.0565263415725294	0.018978278639075023	0.0408991231619825	1.7847055136400872E-4	1.4959937699726558	7.477625749335257E-5	1.0010787922476518E-7	2.025048116056205	-1126.880271476077	57.87771407196776	76.94159664797056	388.2030083920139	351.9582622837422	1042.4617703690737	151.5593161953605	18	42	16	3	70	21
282865000	-46822.49327123632	-45376.80945569959	-1445.6838155367268	-45376.80945569959	648.3510034525598	0.5192356943988923	1.2858032876599357	0.0407018508354069	0.38028064320294347	0.06479488389329188	0.017325366074788427	0.0408991231619825	1.8196146372780162E-4	1.4297829075763304	8.036580430220242E-5	9.551293051654258E-8	1.7966973223500013	-1131.9183706056485	81.94070945069136	62.61101351062196	425.79718622671834	2275.909774814511	921.2179167282367	153.80937735884922	1	54	27	2	67	19
282870000	-46822.8283940281	-45384.27781223063	-1438.550581797468	-45384.27781223063	671.1216424739345	0.5192356943988923	1.2206368080752095	0.0407018508354069	0.38028064320294347	0.06479488389329188	0.024392733629840912	0.04880944603842156	1.8175260508930665E-4	1.5315799885004606	8.0369771916619E-5	1.4595761146268768E-7	2.1994686317145926	-1133.200261358831	52.77356819128448	65.69946482470506	194.02643272061115	450.1083772217505	1073.86563519113	164.63909625869618	28	30	4	19	71	18
282875000	-46849.11653469	-45399.27921299136	-1449.8373216986406	-45399.27921299136	632.3099755142762	0.5192356943988923	1.2206368080752095	0.045515852720848744	0.3818409696810846	0.05271801910777971	0.017636352754517515	0.049151465382367907	1.7259421831931763E-4	1.4467047145579506	7.49576321441336E-5	7.173426715594016E-8	1.744666288168904	-1145.8659367381872	70.19679061209622	82.79018663228402	215.77716242047518	896.0441051728249	985.5473926890905	204.66418881891113	21	40	2	29	60	18
282880000	-46822.28867134888	-45407.12630516432	-1415.1623661845567	-45407.12630516432	642.7332814787728	0.4951728587531248	1.2027567145668066	0.047894444669362164	0.38012691269404686	0.05462600304636824	0.01604966031271584	0.04518060049495905	1.876196624808067E-4	1.5694675451971394	7.695749795618729E-5	4.1737548578943335E-8	1.450615424866006	-1156.1023490567743	72.69831608516377	138.73464276215157	348.8260837125533	198.77527690393003	824.4460657110769	213.6094449153458	54	9	1	3	82	21
282885000	-46807.760707522844	-45397.75641049671	-1410.0042970261338	-45397.75641049671	679.9620042043128	0.4951728587531248	1.2027567145668066	0.047894444669362164	0.36236661417971444	0.05462600304636824	0.025640436984473495	0.04518060049495905	1.812362674159944E-4	1.497425337754212	7.690735069463583E-5	4.759813510212478E-8	1.520709989068998	-1145.6651302132125	78.62290470936541	55.814085967406584	208.96868824854886	272.7515198079105	1001.2661831276438	297.0612124127186	57	3	1	11	81	17
282890000	-46820.804897643306	-45395.428794442785	-1425.3761032005232	-45395.428794442785	581.5213542365087	0.4951728587531248	1.2027567145668066	0.045372190257155345	0.3687932490551807	0.0602936477611051	0.0170453536035817	0.041724405611263136	1.8102013801633005E-4	1.422060834622433	7.913987279845702E-5	7.134215942092288E-8	1.8079326514013538	-1149.8764148773598	74.45176540678355	169.92570061803076	777.4134967180242	802.9146860603971	1049.181650949842	154.05506035455733	58	2	17	10	65	18
282895000	-46828.18871660221	-45386.61523197106	-1441.573484631155	-45386.61523197106	682.2017831903917	0.4951728587531248	1.2027567145668066	0.038785512220394266	0.3687932490551807	0.0602936477611051	0.028978944014150267	0.05036765372418663	1.8712878776234678E-4	1.4488770334830223	7.947465019456994E-5	6.023665535777984E-8	1.4980568075439327	-1134.6248736608236	65.74381896485114	428.5516710274035	686.9418309601949	1133.893545078026	657.9962163011501	102.63395351299421	60	10	26	40	17	17
282900000	-46826.901243819746	-45386.83111218726	-1440.0701316324864	-45386.83111218726	661.9316885545288	0.5090027418926971	1.1409550786979246	0.041024962407067884	0.3687932490551807	0.06404697116807788	0.023099963601671544	0.03766623234953257	1.8333798619957315E-4	1.5024148411434837	7.808356375310101E-5	8.627432265004557E-8	1.790769838156214	-1135.2844077982984	74.2030392292865	229.64388472449443	1127.5203395232072	820.428012411977	950.5328489477123	126.00075272887845	59	14	32	49	4	12
282905000	-46791.819245411396	-45394.4641257837	-1397.355119627697	-45394.4641257837	752.6328459962407	0.4934717918946046	1.1409550786979246	0.041024962407067884	0.3687932490551807	0.06404697116807788	0.021086760641897004	0.03970202341877229	1.9544612713477452E-4	1.4693159043834143	7.495545640641851E-5	7.264361510034294E-8	1.7050650829417646	-1130.5817598174042	54.58214275514691	172.79996053124023	1032.666955846448	1249.6005278961093	1314.3006576298098	229.2302150980165	61	1	60	23	4	21
282910000	-46789.57562034531	-45414.364721223035	-1375.2108991222765	-45414.364721223035	712.4591482574364	0.4934717918946046	1.1409550786979246	0.041024962407067884	0.3564625997854642	0.04980316638274623	0.021086760641897004	0.03970202341877229	1.9285179298692017E-4	1.4629143730800411	7.568538231066997E-5	5.006717103753194E-8	1.5197207643643205	-1122.8908674377244	50.952897241599494	58.302049838719775	494.66004428296367	845.5539263496325	1151.3827896505563	140.03278499596738	46	16	8	31	49	20
282915000	-46791.29879833103	-45387.012328494384	-1404.2864698366434	-45387.012328494384	755.7636549868455	0.4934717918946046	1.1409550786979246	0.03661180068773115	0.33490988918683534	0.050930609850033025	0.020766889809540008	0.04473835238910481	1.855787143895116E-4	1.5492452173975837	7.25670438210053E-5	7.062116524800682E-8	1.7415415087335127	-1141.7034881529837	44.75032519659882	112.2141598359101	403.7338040697894	859.7664712788533	1094.3665665532067	178.6785781054026	49	11	7	56	29	18
282920000	-46823.0895620043	-45392.94079611944	-1430.1487658848603	-45392.94079611944	770.9058082678865	0.4934717918946046	1.2880807190398176	0.03661180068773115	0.3796606490599794	0.06056252977963876	0.022255531773054314	0.04473835238910481	1.8709112976080978E-4	1.4449120076679223	7.2662335625536E-5	8.031214303188816E-8	1.72064539812758	-1136.6207423008484	56.58842955722437	56.69878323727501	208.31140288014345	1215.6815487226638	1113.1965488578278	423.79903144953437	40	20	5	24	56	25
282925000	-46839.269476450616	-45411.98602837999	-1427.2834480706238	-45411.98602837999	690.7036589175559	0.4934717918946046	1.0454402762223334	0.03661180068773115	0.377239452269593	0.060642515490802636	0.022255531773054314	0.04473835238910481	1.8497207774116563E-4	1.4951319917647323	7.34539595460067E-5	1.0025415726515472E-7	1.8410302043169453	-1122.7876018475201	66.06506386274602	34.50819285952545	273.9263273100915	1008.0342359673767	1156.293320696487	317.6351382278633	38	25	2	3	76	26
282930000	-46808.348723295254	-45396.23608034208	-1412.1126429531748	-45396.23608034208	694.2799002944855	0.49391005658706033	1.0454402762223334	0.03629946112530975	0.377239452269593	0.060642515490802636	0.021555441045007548	0.05134512921568727	1.8719980456178886E-4	1.4807236704185698	7.610862297767164E-5	7.261488343157896E-8	1.8131695725885888	-1143.9067991148913	110.04305290598828	37.44830317655589	318.5077366884087	1029.4785278441555	1332.6631116445521	307.0745130977206	30	29	2	8	79	22
282935000	-46804.70610041131	-45391.006796597205	-1413.6993038141113	-45391.006796597205	741.8481929997076	0.49391005658706033	1.2321433596296918	0.03904382742242584	0.377239452269593	0.054183914807337315	0.0213981767128609	0.04738622196440061	1.9313009169628472E-4	1.4620168445800512	7.935535429733068E-5	7.963870677555252E-8	1.7425391745636993	-1141.9176895616947	120.04140522512581	51.29528241239992	238.78271992966543	839.8599576529201	917.6210487136156	262.9537352712818	18	40	5	17	67	23
282940000	-46823.64317894458	-45386.81486131525	-1436.8283176293269	-45386.81486131525	697.9085234935214	0.4879116110040819	1.2321433596296918	0.03707417901453442	0.3517171058158587	0.054183914807337315	0.0213981767128609	0.045630259932588305	1.81824554683637E-4	1.4543824572434203	7.596794092036227E-5	8.589792433099346E-8	1.6716070525105218	-1116.0113161716613	97.63938795917066	39.74727568832208	70.42836567097707	302.5127928514204	1134.4013223103298	179.579712659705	25	29	5	19	68	24
282945000	-46837.12781370756	-45391.098277420046	-1446.0295362875086	-45391.098277420046	785.3644936725949	0.4879116110040819	1.112898815943783	0.03601891376105772	0.3517171058158587	0.054183914807337315	0.022216232769831933	0.044922766718769935	1.8059293803210973E-4	1.3783876860725526	7.246586611365319E-5	6.47481760266667E-8	1.6370657897984304	-1144.8039703554878	117.82152974859655	25.584633669556617	68.49028568539894	548.3220106547246	1283.46461947096	237.8802251326545	20	26	19	28	56	21
282950000	-46830.498119229866	-45378.383463648024	-1452.1146555818416	-45378.383463648024	677.1411355746608	0.4879116110040819	1.112898815943783	0.03825075615294043	0.3756345113068816	0.054183914807337315	0.022539134141144994	0.044922766718769935	1.6993614564757064E-4	1.4886300365445788	7.018841528843396E-5	6.899104732596277E-8	1.707485590348845	-1147.3623307106184	86.59156894627608	207.14287520778413	97.92994129958356	416.79741659526957	1017.2231935527604	219.89181143591344	39	4	20	17	61	29
282955000	-46825.51051574742	-45391.96573917866	-1433.5447765687568	-45391.96573917866	661.0464753759966	0.479626156264418	1.112898815943783	0.04228025202471952	0.3756345113068816	0.054183914807337315	0.019132110154978118	0.04248645326642632	1.7861414899673418E-4	1.5135797056884304	7.123833244358375E-5	6.74487405545658E-8	1.7454556777516408	-1151.038228373526	131.76929696691533	228.64647536507596	81.60879834904134	494.2440790373617	1023.543115535244	140.5406057147924	10	6	40	28	62	24
282960000	-46834.90301333438	-45386.72526259254	-1448.1777507418376	-45386.72526259254	702.5575723663387	0.479626156264418	1.112898815943783	0.04000056430971809	0.3756345113068816	0.054183914807337315	0.019132110154978118	0.03897056843181603	1.7658536399806253E-4	1.5148711626541558	7.055580157587518E-5	8.75807208763757E-8	1.8497564712253944	-1140.4017045141593	104.3279548402722	57.194829207078556	76.91011863444322	404.47925059811763	1080.855947102374	153.66650070814822	18	11	33	24	61	23
282965000	-46849.431171807875	-45399.70221153335	-1449.7289602745232	-45399.70221153335	729.0756348086439	0.479626156264418	1.112898815943783	0.04000056430971809	0.3756345113068816	0.054183914807337315	0.027759972182182208	0.046593741921029594	1.8419469634325895E-4	1.4191893698673108	7.664426892085589E-5	5.117270468319779E-8	1.417625133818995	-1134.10348934654	54.385096305603035	107.0210410419873	68.7303015827401	284.45927628360704	1271.9149121252829	255.7295789792954	2	11	47	28	61	21
282970000	-46860.91582721801	-45408.62184897241	-1452.293978245591	-45408.62184897241	679.1064466595684	0.479626156264418	1.1157914881028421	0.04000056430971809	0.3782237858514231	0.054183914807337315	0.027759972182182208	0.04594922155393002	1.7382057159388094E-4	1.3381876927905347	7.488344221041647E-5	2.023347017478706E-7	2.4650169242127564	-1131.626437468248	81.28297600365873	115.22008743420689	66.9782239747116	396.96245272409953	1135.9752635276675	149.6905926169817	12	6	41	23	64	24
282975000	-46871.429219800266	-45407.322932499774	-1464.1062873004912	-45407.322932499774	742.29202703161	0.49737172895686316	1.1157914881028421	0.04000056430971809	0.3782237858514231	0.054183914807337315	0.018433226161920325	0.03772723087733969	1.5385293969485673E-4	1.333796951514596	6.513957864993053E-5	8.265997565040784E-8	1.9593416310110097	-1147.896250044189	144.28429081971888	59.030597030906044	96.52478335976629	306.14729437431674	1163.8322980243126	182.9607408438407	15	6	40	22	64	23
282980000	-46844.30341322049	-45395.88440409467	-1448.4190091258174	-45395.88440409467	718.2892124194368	0.49737172895686316	1.2319339916042311	0.04128222216113545	0.3782237858514231	0.06140323435553989	0.0206808758099449	0.04065818694866319	1.6433772866506846E-4	1.352506862155993	7.122792482480295E-5	2.86289623808049E-8	1.2844286588293978	-1149.6137438927294	224.93906114140276	153.99000785611068	58.358040718411615	452.61804905756514	1199.8356466629325	360.52058655526287	7	23	32	21	58	29
282985000	-46843.222763236605	-45408.21122965893	-1435.011533577672	-45408.21122965893	796.6283456759163	0.49737172895686316	1.1050204973486228	0.0432677141742516	0.371860579976803	0.06140323435553989	0.0206808758099449	0.04065818694866319	1.5788282025463947E-4	1.3204281604533392	6.910853719451129E-5	3.5146086240014684E-8	1.4084341537458769	-1131.400545110814	73.11841798365037	190.53610500667247	46.43436813244356	465.9892188706634	1202.4798959796344	252.80439201554742	16	16	30	20	64	24
282990000	-46852.19191455765	-45392.23147104013	-1459.9604435175154	-45392.23147104013	805.5548009983614	0.49737172895686316	1.1050204973486228	0.03386667844679859	0.3429372630952014	0.06140323435553989	0.0206808758099449	0.04065818694866319	1.6367724274935568E-4	1.3943347353518447	7.164611299904878E-5	6.070172987806734E-8	1.582217488152034	-1137.1398537130601	53.802312287419376	99.6091274802214	61.05003135252133	232.94964131687956	926.5831391226351	327.8778066902924	16	10	35	24	63	22
282995000	-46846.16939428021	-45399.440109372255	-1446.7292849079565	-45399.440109372255	862.5902133349538	0.49737172895686316	1.1933945638890886	0.03687929948436604	0.3429372630952014	0.06140323435553989	0.02205707928764002	0.04065818694866319	1.6253850998121792E-4	1.2858943428569132	6.983147027382775E-5	4.6948951219257794E-8	1.5023559005610445	-1139.2780787778029	126.77020515662309	54.02464741886886	100.98267179892287	369.35265076710505	1118.9454955973054	285.32449641955105	17	33	12	24	60	24
283000000	-46820.36364674342	-45392.34007190878	-1428.023574834637	-45392.34007190878	834.7908622462729	0.49737172895686316	1.1933945638890886	0.03398261890405205	0.3429372630952014	0.054207359178632696	0.02205707928764002	0.04065818694866319	1.6043243073327523E-4	1.3062568616884862	7.004679317195906E-5	3.3197109911564775E-8	1.4138492043639617	-1140.4606035547024	88.10626452668524	70.92964728315516	71.42396639012586	344.12438516820134	1241.8264989922075	274.9723921438655	14	26	22	20	64	24
283005000	-46867.53645648708	-45407.64649010111	-1459.8899663859675	-45407.64649010111	935.6050600708184	0.49737172895686316	1.1933945638890886	0.04350733332427699	0.3577702191773976	0.05644990177426502	0.023470772497135556	0.036214655296186324	1.557396306323968E-4	1.2603324929254591	6.819701357132267E-5	3.119389222660258E-8	1.303859815557136	-1136.1657146485725	71.11628422454628	22.226522134527666	63.155894604031396	393.4827478015062	992.0868278931965	389.8310427624284	40	3	17	18	67	25
283010000	-46867.4900840982	-45407.94366047292	-1459.546423625282	-45407.94366047292	858.4783011785115	0.4973965770152252	1.1933945638890886	0.042247320435733544	0.3577702191773976	0.053430520963426986	0.023470772497135556	0.04657804109597177	1.5535863844736184E-4	1.3387906190176304	6.648924127576259E-5	4.89194538855226E-8	1.612298280712011	-1144.4686241697832	50.96974254226417	65.8415764294601	64.79780016894208	450.68943235751635	1244.3485163034122	430.1211352924057	32	1	27	22	58	30
283015000	-46859.34270354076	-45404.70029047986	-1454.6424130609007	-45404.70029047986	787.951936479685	0.4924902303122842	1.1933945638890886	0.042247320435733544	0.3577702191773976	0.05267059351865836	0.023470772497135556	0.04657804109597177	1.5703503282340974E-4	1.3341403398267802	6.96160907885806E-5	3.626447870660595E-8	1.4083933053100364	-1147.127015802942	42.414548678987885	89.47079506817485	109.11488398621564	400.45896094943964	1332.1836175827257	309.08665985509356	18	31	11	27	54	29
283020000	-46857.509484384296	-45412.126839967736	-1445.3826444165634	-45412.126839967736	872.2750952529498	0.4462282665598	0.9942412538977153	0.042247320435733544	0.34502741874656	0.05267059351865836	0.023470772497135556	0.04106581471750525	1.6449193692149143E-4	1.3468676793894816	7.034600371621864E-5	6.609061892276223E-8	1.6804631691228515	-1127.6567925417046	55.98682563090461	61.03721718795236	75.6769176822295	445.2505555377226	1218.6288616436532	256.04503385852723	26	24	11	26	52	31
283025000	-46859.94716202107	-45406.11734300583	-1453.8298190152357	-45406.11734300583	787.3736076110698	0.4462282665598	0.9397836846156018	0.042247320435733544	0.3523516684233877	0.05267059351865836	0.021387565675172217	0.04106581471750525	1.682826281592615E-4	1.323847112803268	7.08060751640216E-5	1.2349436313089552E-7	2.0639650398446956	-1117.9031758892406	36.706209115469775	68.22803563678163	61.69532256355571	356.1602584780598	1316.4065781723768	225.68461252151837	17	32	12	27	51	31
283030000	-46854.710312749194	-45412.436364554276	-1442.2739481949172	-45412.436364554276	802.8934886341157	0.4624918902763235	0.9397836846156018	0.0372359492719111	0.33725348803193195	0.04687985198904704	0.021073038633591404	0.03776212193979973	1.6288277010644505E-4	1.2617522546493989	6.790978100917911E-5	1.6658945249490368E-7	2.3601796860371467	-1112.1356048667205	18.69079160099068	92.63325087635106	88.72671424237006	386.4463912593938	1487.9537681291972	235.17740761211567	28	4	26	30	51	31
283035000	-46857.340726591276	-45404.55951162747	-1452.7812149638025	-45404.55951162747	800.5965483622916	0.4597001093263161	0.9397836846156018	0.03274489223269462	0.31670228272432865	0.04687985198904704	0.01967836901100833	0.03800212194101783	1.6670398900166936E-4	1.3386380821717454	7.089858925674293E-5	1.2106067005419658E-7	2.0366681939457094	-1121.8631535690758	27.821835652700514	75.8062320591546	86.56251721304382	425.8159370305507	1538.153888653397	288.9558410015948	25	6	29	24	54	32
283040000	-46887.27275316229	-45407.67360572749	-1479.5991474348007	-45407.67360572749	749.1967942935422	0.462207329748923	1.0088138400763602	0.03274489223269462	0.3718265160059885	0.05291325463883109	0.01967836901100833	0.03800212194101783	1.6847909415269454E-4	1.3750049402041722	7.36887382245218E-5	1.310757157617151E-7	1.9928588727606076	-1131.1741075265065	85.24591528833992	54.75217006939485	91.03584862947106	304.34502936608715	1652.6835208816888	388.1567808253873	9	29	19	25	53	35
283045000	-46897.46309172304	-45420.76324472003	-1476.6998470030096	-45420.76324472003	751.2724876051409	0.4888213481244771	1.0088138400763602	0.04354235101426173	0.3718265160059885	0.05291325463883109	0.024732462066685956	0.03800212194101783	1.5704613415174333E-4	1.366232077375757	6.813787571003114E-5	1.4408450838275261E-7	2.383884110542228	-1158.7066542680602	38.10813781570072	45.48580049299083	122.34575533842947	314.33798638549763	1320.854556727398	297.93046540264464	13	21	19	26	58	33
283050000	-46849.40506529586	-45409.31731544852	-1440.087749847341	-45409.31731544852	788.8846186831537	0.4888213481244771	1.0952905686025465	0.032572874395664184	0.355055142337082	0.05821345642913247	0.01995516365543238	0.036367747029585076	1.6296730905739282E-4	1.2941514011069681	6.87560200840897E-5	8.803849955750725E-8	2.090005919568786	-1152.8457225587886	51.37212144053788	44.99895072558799	104.29878040845554	399.2356821357602	1347.0948613062105	239.78702578987063	2	22	31	27	55	33
283055000	-46873.21128024086	-45411.83852352266	-1461.372756718202	-45411.83852352266	779.3554059813102	0.4888213481244771	1.0952905686025465	0.033079800366207876	0.355055142337082	0.060145569418628225	0.01995516365543238	0.04186428350907519	1.7012135493567012E-4	1.3523034218933996	7.081848048067255E-5	6.976698537838554E-8	1.756256322539653	-1159.0846226052097	76.78689215812612	65.041837979555	92.89691541163582	376.288125465749	1286.3266307687707	330.5298057780941	7	17	30	27	60	29
283060000	-46848.629809525984	-45399.46531885822	-1449.164490667758	-45399.46531885822	762.9675080466367	0.48763601938077616	1.207065760515337	0.033079800366207876	0.355055142337082	0.05387387093144096	0.01995516365543238	0.04148794064214137	1.7081690862762568E-4	1.3916722390989247	7.188727979069837E-5	8.723492195055015E-8	1.9154747692684146	-1156.020189159529	58.27830294769856	106.77758314686965	119.31803436574701	447.1364496250634	1196.7793420597395	238.7595931936942	6	39	11	22	61	31
283065000	-46843.05071935449	-45399.2074213083	-1443.8432980461846	-45399.2074213083	807.6209189751835	0.48763601938077616	1.207065760515337	0.04110135624920513	0.34460715724935154	0.05320848434862833	0.01995516365543238	0.04534210491435552	1.643908612539199E-4	1.4206530391933003	6.770043657740004E-5	1.2067650013477782E-7	2.3071491467024026	-1159.7905645121677	46.330177224641126	26.52420902743205	109.73535047797824	462.57895846168253	1314.1646491610693	247.5008979026029	12	3	42	11	73	29
283070000	-46858.38028567365	-45394.498635030395	-1463.8816506432586	-45394.498635030395	848.548695118396	0.48763601938077616	1.207065760515337	0.04110135624920513	0.34460715724935154	0.0539058941789262	0.01995516365543238	0.04618815110574652	1.6402135382108236E-4	1.3807272462601847	6.47434366046317E-5	8.592957066813828E-8	1.9257075944652768	-1170.648855401462	76.92243049816081	46.57014551521772	142.77648059266554	615.7931595340626	1625.1176471637357	376.7290466162741	6	30	23	4	78	29
283075000	-46811.695170928906	-45405.094443895534	-1406.6007270333691	-45405.094443895534	788.0055107945758	0.48763601938077616	1.103495404678474	0.04110135624920513	0.3497722732432063	0.056129792514335454	0.022768436383652776	0.05117561601741778	1.6674995053899568E-4	1.4769637484559077	6.791910268194271E-5	4.3661015714069306E-8	1.7303779430023043	-1160.3793650781477	66.03468338599015	96.08608432272364	223.16425675017155	822.9956266368056	1286.5312592098887	294.7001389869779	58	1	1	17	65	28
283080000	-46813.76664949573	-45386.03363355124	-1427.7330159444884	-45386.03363355124	836.6804703138386	0.4692451570800811	1.1213544610860575	0.04492725824225936	0.3778130045578413	0.05538495872433439	0.021568097236006605	0.05117561601741778	1.7378165923155893E-4	1.4257454680181831	6.925649830122777E-5	4.127048081840262E-8	1.561260959890164	-1172.3789443192188	74.97449890578515	538.1423491377228	816.3452167335084	774.1708700981809	1218.7368190855384	244.45412702007877	58	2	12	23	51	24
283085000	-46839.11021203374	-45397.613929651605	-1441.4962823821331	-45397.613929651605	803.120545705071	0.48994924243323906	1.1213544610860575	0.04492725824225936	0.3778130045578413	0.05538495872433439	0.021474689886062187	0.05211742168962016	1.6063745879887795E-4	1.4024614183485644	6.45591966782928E-5	5.632478509990498E-8	1.8046357852974724	-1183.8085755350187	99.5141662250277	321.8493035800847	689.2426996474004	1146.96122116794	1439.218295214463	463.2438172665515	59	1	5	12	50	43
283090000	-46854.23208191671	-45391.56140851888	-1462.670673397826	-45391.56140851888	836.8298423976993	0.48475638914900315	1.1035742833385982	0.04492725824225936	0.37034629949749853	0.0530038887981906	0.022692378117776132	0.03584294464712451	1.6415123509256238E-4	1.2926987793046099	6.559910014016898E-5	6.77773848123576E-8	1.9937643046540898	-1186.8030748345398	95.58995532718676	363.3720139389615	1120.899916496788	1753.9206918620812	1600.8390159810954	346.4680757128579	59	4	3	15	55	34
283095000	-46859.87390890503	-45383.83682104703	-1476.0370878579977	-45383.83682104703	772.6030788661024	0.48475638914900315	1.1035742833385982	0.04207516168615631	0.3465780644472706	0.0530038887981906	0.022692378117776132	0.04752263498021828	1.5615309282356111E-4	1.3985368632015294	6.31756972108354E-5	1.790876134061659E-7	2.68653255726783	-1177.309508407841	85.7302627243976	86.5064764665066	548.4682377931293	1060.2154436572393	2134.945506826263	249.51482447238612	54	3	17	24	36	36
283100000	-46856.13151332093	-45398.816993070664	-1457.3145202502603	-45398.816993070664	851.5597755764067	0.48475638914900315	1.1035742833385982	0.04207516168615631	0.3489522855111631	0.0530038887981906	0.022692378117776132	0.04752263498021828	1.5918706741996952E-4	1.4081566263172054	6.0924009471966764E-5	8.183858883478E-8	1.9947033769816498	-1163.6881862594018	81.60084785589571	271.77260244900566	267.2344640238957	550.5271475181361	1849.5438846975348	328.99506144165724	58	1	7	12	55	37
283105000	-46850.05383817491	-45403.16246396921	-1446.8913742057002	-45403.16246396921	840.4064335594741	0.48475638914900315	1.0599424121266288	0.0347175324881912	0.3489522855111631	0.0530038887981906	0.02359371442925516	0.04887540170874727	1.6056231060381307E-4	1.4166987769945452	6.02338393821215E-5	5.962954652105355E-8	1.8556914299918106	-1171.5075080946428	66.16530212988391	143.1065893364256	456.96009331395834	934.0402839537986	2014.1852492062364	395.08763426337174	60	1	6	11	54	38
283110000	-46860.84131392085	-45396.75429029195	-1464.0870236288984	-45396.75429029195	862.0831079586576	0.48475638914900315	1.0599424121266288	0.0347175324881912	0.3489522855111631	0.0518265058781035	0.02359371442925516	0.039242117456421144	1.614921171777807E-4	1.4462501236099632	6.268917987442992E-5	5.8475081939023606E-8	1.6671260590209245	-1163.7088831560438	62.826838390353274	146.8405416289755	467.350056448939	1356.6810572938884	1880.0038521873023	262.39850461515186	56	4	3	16	53	38
283115000	-46835.22528837831	-45396.55857515442	-1438.666713223884	-45396.55857515442	794.1497371630837	0.48475638914900315	1.1321965185807574	0.0347175324881912	0.3489522855111631	0.0518265058781035	0.023031997891305292	0.04145637604800198	1.6072250317244826E-4	1.425884370602159	6.482045167472841E-5	6.540056971494175E-8	1.8697045034477011	-1159.7669955852587	62.79537005028114	429.1647660151168	584.450479932107	1693.3894605947755	1177.764074559194	270.87586439223855	60	1	13	4	65	27
283120000	-46868.12977644113	-45404.48746168633	-1463.642314754797	-45404.48746168633	827.2206095158256	0.48475638914900315	1.1003045596180814	0.03709046328062383	0.3575981215110363	0.0518265058781035	0.018838469668037674	0.04145637604800198	1.5338483181982332E-4	1.3434736152688993	6.613576480887315E-5	4.530402808298171E-8	1.5672066415760244	-1155.8543723959967	54.39555375647276	224.60848707632107	667.0275220490673	991.9145648984994	1489.0025028604296	637.5902776444939	55	5	12	27	28	43
283125000	-46895.8240854116	-45399.53955534153	-1496.284530070074	-45399.53955534153	779.7103183870435	0.42848038577695075	0.9090074661758077	0.03709046328062383	0.36552498782092235	0.05605558619368468	0.018838469668037674	0.037650800678027084	1.547386322445557E-4	1.3004197950999516	6.74114290630306E-5	3.864428066755978E-8	1.3651233849839366	-1154.5608591825771	58.395852809804005	122.28222352788777	453.8130333537705	699.9066529130106	1786.724838284135	296.6358452571211	55	3	5	8	60	39
283130000	-46853.16932170638	-45383.42002050259	-1469.749301203789	-45383.42002050259	818.7090365165514	0.42848038577695075	0.8238470428111947	0.03377978052462634	0.33249624592670274	0.05605558619368468	0.01636303371176962	0.037650800678027084	1.5793907416445526E-4	1.315226678420099	6.851088328026835E-5	4.0641498815215756E-8	1.4538262471787147	-1154.7108978630615	50.54891744977148	118.22397738114199	478.8202106123557	718.2951258014338	1070.813268079404	388.451352121744	57	1	14	8	54	36
283135000	-46857.99186101825	-45408.20536419303	-1449.786496825219	-45408.20536419303	726.1380692445173	0.4375855129592717	0.8489310164258296	0.03377978052462634	0.316569457338061	0.05605558619368468	0.023940607822632052	0.04775394455295161	1.661151360262241E-4	1.3340887997811735	7.531590277405941E-5	4.0530705645367124E-8	1.4943375588961565	-1155.3954388606362	66.75914544334458	272.18131827623995	688.1358499295683	911.731513450788	1304.9619208919603	293.4815174352274	57	15	18	9	46	25
283140000	-46843.923320570524	-45396.51800299242	-1447.4053175781003	-45396.51800299242	718.6263831416209	0.4375855129592717	0.8489310164258296	0.03453475306747525	0.3888468276757706	0.05605558619368468	0.02511768364815916	0.04552670395272284	1.5680396385108346E-4	1.4290851646010514	7.064300945252326E-5	1.4715446917730152E-7	2.709419535472145	-1154.499359153134	69.98431660665888	301.3232681444543	593.8110642909769	1389.717309914998	1284.09448651751	276.5024492930966	58	3	17	12	53	27
283145000	-46854.337783235605	-45401.1282537271	-1453.2095295085032	-45401.1282537271	787.50507002387	0.43662711797758924	0.7878461013776048	0.039615000147623286	0.37711370594851434	0.05825809603562232	0.02511768364815916	0.04552670395272284	1.601791746044907E-4	1.319144273656824	6.961525908781723E-5	6.331140564816428E-8	1.812242716805718	-1168.6765036916777	80.5241770888145	248.45864296457617	579.8606006109286	1646.689865978456	812.5042671826769	317.113478030462	60	5	22	35	26	22
283150000	-46822.96767750281	-45398.14163161492	-1424.826045887897	-45398.14163161492	681.7768268752919	0.4282344545423239	0.7878461013776048	0.039615000147623286	0.37711370594851434	0.060840579886310066	0.02511768364815916	0.04552670395272284	1.6868452128709197E-4	1.37162103910401	7.55356567397181E-5	4.898794874130873E-8	1.6577593147338967	-1156.4160289460565	71.36120594881228	203.35542589115843	242.13973621418998	944.2719505937164	919.0446200879217	177.1311348969155	55	5	12	47	27	24
283155000	-46878.445203667354	-45412.751505246044	-1465.6936984213091	-45412.751505246044	690.3584620013564	0.4282344545423239	0.7502839344351744	0.03941260358515483	0.3438868371164877	0.05916501830024292	0.02511768364815916	0.04560269260070332	1.543058517349922E-4	1.4155186930146981	7.260084745247143E-5	7.428016515855189E-8	1.9450004076830552	-1159.857913547564	95.64857016094862	313.33107572460716	550.5788965254751	1212.3397093869248	585.639791705843	168.36291293349947	57	13	8	61	18	13
283160000	-46829.646568030206	-45394.62118626688	-1435.0253817633245	-45394.62118626688	646.2475625589033	0.43264119910183413	0.7963831976729744	0.03941078775781315	0.3269868866437161	0.05916501830024292	0.019102265346250525	0.04560269260070332	1.5875353581516256E-4	1.2649835339872697	7.17504310593483E-5	3.646558071835758E-8	1.549666759173589	-1155.792147046859	72.67881330168498	84.38376861436754	421.5070210517954	1383.400031873696	312.6539510413401	152.39441759188165	55	3	20	57	30	5
283165000	-46836.86690571372	-45407.08801118605	-1429.7788945276704	-45407.08801118605	685.6345645638511	0.4351533634851511	0.7963831976729744	0.03941078775781315	0.34181431035700177	0.0530026839505564	0.01862185623054197	0.04560269260070332	1.684615079799639E-4	1.3868135529554235	6.735364467805671E-5	4.573627750674673E-8	1.5845858520206764	-1159.446884163001	60.072760018304216	285.73585880653616	588.2913304078236	1715.1284840705355	839.8067507483578	331.69040162602516	58	1	19	54	19	19
283170000	-46886.73604152979	-45419.71070491526	-1467.0253366145273	-45419.71070491526	662.7118495393345	0.41039558708892215	0.7963831976729744	0.03941078775781315	0.3626114619219327	0.0530026839505564	0.01771454289109378	0.04560269260070332	1.645504341656013E-4	1.3542818193894006	6.877156257875896E-5	6.353183348133204E-8	1.7419940156959948	-1153.5004092589152	70.02411989694754	93.49347511609227	352.6978253519074	1439.9309953647498	534.6640338894833	390.8899492767737	46	13	19	58	11	23
283175000	-46854.76518470908	-45411.166423033486	-1443.5987616755958	-45411.166423033486	595.1001224981176	0.41838635903989047	0.7963831976729744	0.03453412380264352	0.32884067963671987	0.0476339952095671	0.023620748502780387	0.04218270550004466	1.6577821030940606E-4	1.2984901998862346	7.161305151736231E-5	5.5241591729553347E-8	1.627857700699441	-1139.09388751796	56.946369347043856	238.5865275946338	1049.2885115631468	1695.175655274007	889.8755836905384	168.1667632070898	57	12	14	46	18	23
283180000	-46840.47466436433	-45404.6743616962	-1435.8003026681342	-45404.6743616962	626.5295442000914	0.4082016152330421	0.8318464085313609	0.032323431831331226	0.33581304972653747	0.0476339952095671	0.023620748502780387	0.038893468177609664	1.6906053642561208E-4	1.356341494787267	7.066657646309543E-5	4.92039534624883E-8	1.6408360179137575	-1156.3889795193138	58.82918214383329	291.32982403968253	758.1396234411218	1495.485015985034	1456.3072299774842	317.24941330188676	59	13	30	27	14	27
283185000	-46846.561252650245	-45394.41085367098	-1452.150398979263	-45394.41085367098	626.7288900388152	0.4300681701263399	0.8318464085313609	0.035880962027700025	0.33581304972653747	0.05139567471899563	0.023620748502780387	0.04706870227355542	1.6362767241589996E-4	1.4158153197222207	6.914406331023917E-5	5.751633021928525E-8	1.7671047862328877	-1169.101076846503	69.23058332480615	127.19044116711757	640.27341515877	1110.0750563502197	1309.3127014507336	285.2009286696904	52	6	29	5	52	26
283190000	-46808.73881283665	-45390.1661217058	-1418.5726911308527	-45390.1661217058	575.335421936059	0.4235152409158147	0.8446702723495018	0.035880962027700025	0.33581304972653747	0.05139567471899563	0.023620748502780387	0.04706870227355542	1.6785749987203386E-4	1.4314536266121207	6.920964629935055E-5	1.022851669325287E-7	2.266504413504919	-1161.246120561206	56.35615798322156	150.22723163219266	230.3729082939691	844.6806497418142	1386.478948128552	303.70185177211005	52	1	6	20	62	29
283195000	-46800.34488646542	-45373.37963984038	-1426.965246625041	-45373.37963984038	579.0697975043795	0.42653644657130607	0.80239657208623	0.03582636650922834	0.3718868641876069	0.04931226652048471	0.01810290632276457	0.04194013990721258	1.6545866229289E-4	1.3847176980281541	6.885343502793223E-5	7.724246877942957E-8	1.965510558990057	-1154.7269857684382	66.03386469548158	114.7154369764341	173.74578621062932	648.8937573689371	1784.3628745334154	396.65640019486125	56	2	7	42	33	30
283200000	-46824.16359591243	-45386.986439952416	-1437.1771559600134	-45386.986439952416	705.3577848130205	0.42653644657130607	0.80239657208623	0.03582636650922834	0.3718868641876069	0.052361842867038516	0.01810290632276457	0.04194013990721258	1.555795117218225E-4	1.5033368251858952	6.225180837644865E-5	7.022365727523336E-8	1.9284727035126763	-1165.449290868573	62.34164973496579	193.58239289553885	451.73387612210126	923.3263727187499	1599.7487460754285	214.66397223187892	55	2	5	43	36	29
283205000	-46843.01091183421	-45386.28535500993	-1456.725556824273	-45386.28535500993	676.7917222144426	0.43209513408204625	0.80239657208623	0.03474923902164501	0.3588439293327483	0.052361842867038516	0.024730623364738986	0.04301760603161382	1.6183946914842304E-4	1.3505768523812287	6.413355818114017E-5	1.2574390074787347E-7	2.29985351216584	-1161.0908507744475	67.19805952701847	157.86569966186514	439.6399485904506	1072.5660871382279	1781.122239304133	300.46018747241516	58	1	11	42	29	29
283210000	-46835.03910587972	-45376.66726834177	-1458.3718375379442	-45376.66726834177	701.2310385240203	0.41356062362837887	0.776000862175664	0.03474923902164501	0.36840958796274936	0.056482901783073455	0.021433948233951006	0.04301760603161382	1.612727486883808E-4	1.3934808749561192	6.390160369636109E-5	9.718274857493685E-8	2.120589147503631	-1167.6443661381911	78.0943113246319	361.36527040079045	574.077097310085	1263.0587375644263	1767.7212410656578	284.2157008572869	58	10	2	37	38	25
283215000	-46839.02601011137	-45394.31813461498	-1444.707875496389	-45394.31813461498	751.5923976609831	0.41356062362837887	0.7567542427490405	0.03796006198321475	0.32702957187716314	0.05441427510145141	0.021071661954171643	0.038521083758863726	1.5576472717712648E-4	1.4822106863308893	6.176589702959203E-5	4.940272016004545E-8	1.7621397679320725	-1175.4371018319537	59.661900574048104	247.94194475523793	567.5198919685388	716.3877651151086	1611.5710909509357	441.97553628191025	48	5	19	29	41	28
283220000	-46838.18172740115	-45402.556266137755	-1435.6254612633916	-45402.556266137755	677.1533954832751	0.4079266905731237	0.6692745343267712	0.03796006198321475	0.33377325501209765	0.059874577295339716	0.014447420765896552	0.040514733209214795	1.5581863221080688E-4	1.4636330883792332	6.248268852222177E-5	4.7089860863880176E-8	1.7730210096164662	-1175.6968801003025	65.33409777995479	102.75897933468146	193.36953977481883	389.07715397122575	1003.7042884797023	366.65206236082327	33	21	13	2	81	20
283225000	-46840.12521345131	-45408.44550151933	-1431.679711931981	-45408.44550151933	691.233781435765	0.42877791163196427	0.8326740030251775	0.03796006198321475	0.34478747253770636	0.059874577295339716	0.02064772306087356	0.040514733209214795	1.6150934699282244E-4	1.4810677273719945	6.455713103657663E-5	5.768749241377248E-8	1.849657171077624	-1174.3418004726523	57.933996176740074	60.85272170713973	217.42018427037323	738.3495679099481	1721.4619723684466	185.08560933214528	50	2	15	12	68	23
283230000	-46859.80256211678	-45424.456741624206	-1435.3458204925805	-45424.456741624206	715.7173602505701	0.4499714452391355	0.8949293264979442	0.03796006198321475	0.34342104801290574	0.0627869662986145	0.02064772306087356	0.04534411870278157	1.5622929469645943E-4	1.484982863752334	6.43472309294742E-5	7.116440515150049E-8	2.0063944203703765	-1164.578592063916	70.76213284782442	149.46675172838846	455.53767762335855	1101.6883056693905	1528.7538909937866	224.81523811121227	54	4	15	8	66	23
283235000	-46814.24294891645	-45399.27012138276	-1414.9728275336868	-45399.27012138276	703.9427226682803	0.4499714452391355	0.8826217924665991	0.035530238028614256	0.34342104801290574	0.05569908892721081	0.023271362618880083	0.03852483995190398	1.61240862021916E-4	1.4571301453038612	6.469168152944892E-5	9.056598107610556E-8	2.1676440873022975	-1159.6739241242594	54.44806261846785	61.20977783052819	65.86067832017085	317.5932565654885	1308.247587913706	384.7326643318458	16	16	27	16	65	30
283240000	-46830.320061725564	-45405.96841410874	-1424.351647616821	-45405.96841410874	673.387820109826	0.4499714452391355	0.8826217924665991	0.03160753521380935	0.34342104801290574	0.05569908892721081	0.020989842495832467	0.03852483995190398	1.558970516489093E-4	1.477982985318861	6.319430918415856E-5	9.219169951935943E-8	2.1507105993761475	-1159.055280557123	106.38133080674443	112.35449301322757	60.87864494567105	384.65442563862825	1583.1673429636699	280.5928501306389	7	9	45	18	61	30
283245000	-46850.61102664085	-45423.72245792605	-1426.8885687147977	-45423.72245792605	698.6656777115021	0.4660532649662004	0.8826217924665991	0.04337765782217255	0.36140429362306203	0.051410128145653995	0.024447071706911145	0.048127080413829654	1.602121635400143E-4	1.5403621619918977	6.211290059425251E-5	5.084840167163284E-8	1.7588601559378143	-1165.0597109556486	130.2698262976897	130.5671073069543	60.485874286215605	414.04207976209864	1450.2542911223545	289.5962294691383	9	20	32	9	74	26
283250000	-46860.322716157614	-45409.68891810796	-1450.633798049656	-45409.68891810796	738.6631919464168	0.4660532649662004	0.8810543209746023	0.04071531048062597	0.36140429362306203	0.051410128145653995	0.024073372019318844	0.041381727439717984	1.5775167086750554E-4	1.426485452871575	5.972165587080744E-5	5.720934428682682E-8	1.7585225456022542	-1161.6027818621405	71.88032075108863	55.137516199817995	72.75513016517571	296.6407433907818	1537.5154320878278	318.3746436401059	12	2	45	16	63	32
283255000	-46849.16541568947	-45399.31305493821	-1449.8523607512598	-45399.31305493821	709.8664395156068	0.49715034164607624	1.0790957431476706	0.04071531048062597	0.3803374379287839	0.05272172231047223	0.023218671685508552	0.041381727439717984	1.5382711534472093E-4	1.473322202850396	5.823339600029159E-5	1.0105525509891185E-7	2.1770021865361855	-1165.8391542698528	23.03238130853323	66.48611921459143	63.924740893385156	499.92875607847304	1618.465341276884	324.9614170174444	1	7	52	15	71	24
283260000	-46829.004719386125	-45398.47725068952	-1430.5274686966052	-45398.47725068952	740.1421680871258	0.506796064062807	1.336126833586879	0.04058197351438498	0.3480940045648425	0.056085708276733474	0.023218671685508552	0.041381727439717984	1.6531834553540245E-4	1.4831354841938251	6.280923343980981E-5	9.351189957142455E-8	2.0630311048684393	-1157.2291857547918	58.86742228931381	51.077287396647236	60.908204426539456	359.5815606883377	1769.153608117734	215.47630894402258	7	1	52	13	69	28
283265000	-46835.51856723576	-45406.093568932396	-1429.4249983033676	-45406.093568932396	783.6813558235384	0.5160430490700633	1.2341553924423252	0.036753961662370244	0.3480940045648425	0.055717178832138184	0.026594032802544854	0.0346461342638558	1.548559963262885E-4	1.4479114413489473	5.942040943674454E-5	3.7198096409281235E-8	1.6190613760510266	-1178.6039476735104	82.27912724960703	136.63020212236486	67.87073799457652	491.8482826824833	1030.6746184167512	321.871884833913	4	12	46	15	78	15
283270000	-46834.78597457696	-45397.57639243249	-1437.2095821444645	-45397.57639243249	862.8635552405582	0.5160430490700633	1.1778649366837168	0.036753961662370244	0.3565300716833067	0.046362274619258584	0.018075006872775547	0.037745613078099004	1.4921284648518804E-4	1.465734524967514	5.714731801046256E-5	4.774325194201983E-8	1.7806264567852876	-1173.247749981125	57.45244347975813	78.9723998351202	64.042797024821	403.0493773318473	1365.335325665101	213.86497093641208	1	2	59	1	86	21
283275000	-46846.65707855271	-45393.037003910365	-1453.620074642342	-45393.037003910365	793.0058998994514	0.5221460859846462	1.1778649366837168	0.036753961662370244	0.3565300716833067	0.06396826048543236	0.021024907510180595	0.037745613078099004	1.5485935165196243E-4	1.5402703909584057	6.109091409872785E-5	6.140308414482066E-8	1.8927769829182366	-1173.252060918903	58.10641266114301	79.49543415388094	82.47602889809171	670.6936967995932	1289.8784699346588	287.3177846976477	26	17	18	1	87	21
283280000	-46859.04320226471	-45404.25761626729	-1454.7855859974181	-45404.25761626729	769.8168923875561	0.5221460859846462	1.4108973185286067	0.029296619111627183	0.3565300716833067	0.05449463265519928	0.02286318258389494	0.037745613078099004	1.5112200704229392E-4	1.5763806609712212	6.099885803517818E-5	5.875303125490813E-8	1.840664643039544	-1165.7378924382053	175.71645678138927	35.28493101439261	156.33266095510228	509.59755354652077	1380.8102889573695	126.19975779042599	32	27	3	10	83	15
283285000	-46879.67227321297	-45419.034413801826	-1460.637859411147	-45419.034413801826	779.8669125389464	0.5221460859846462	1.4108973185286067	0.04353696369324608	0.379292380392041	0.05432189905253212	0.022667735345234422	0.04154510867946589	1.486223787421253E-4	1.4979682277084623	6.110259415158257E-5	3.933207215170476E-8	1.580414216240189	-1168.2257966059792	118.75665600782129	36.665800727002974	247.02618584697498	768.1676623999567	1152.3192153928783	261.08673257288183	30	32	6	8	75	19
283290000	-46874.13364913948	-45397.314852834876	-1476.8187963046066	-45397.314852834876	773.7029454870099	0.5221460859846462	1.4108973185286067	0.04353696369324608	0.3485563807824816	0.050976700019864166	0.022033828313371532	0.03988416045404893	1.5016623238932333E-4	1.4109725200008862	6.251859745915761E-5	5.22511585069527E-8	1.6875965527508534	-1168.3813115593396	124.8138289924773	35.607361118219096	224.72235712608844	757.5601957233486	1344.585637961601	386.66662029537946	36	22	17	8	68	19
283295000	-46847.15368411459	-45395.69329432456	-1451.4603897900324	-45395.69329432456	711.0834888286671	0.46377087292285696	1.1729482073260413	0.040126319472734776	0.3485563807824816	0.050976700019864166	0.022033828313371532	0.03967442354312863	1.600909916618825E-4	1.4689696841572573	6.567102362534142E-5	4.9809203998685966E-8	1.6755992914886622	-1168.6055940667195	108.94861401994716	61.76855338518713	403.1397618511123	1252.5385522057522	1162.8167508108613	269.981012553104	25	36	12	10	68	19
283300000	-46866.998174471686	-45407.923613413564	-1459.0745610581225	-45407.923613413564	723.0981656741251	0.4928593466140057	1.1791791290196139	0.040126319472734776	0.3485563807824816	0.050976700019864166	0.022033828313371532	0.039756370033569716	1.5842019501659062E-4	1.4585062405221532	6.674520655140724E-5	6.274089752942749E-8	1.759081827930015	-1167.0238339909515	113.19642007650027	44.33363257387763	97.80858367819869	351.4732710670951	1465.4384219251087	370.97196518706716	28	25	6	18	77	16
283305000	-46855.119442758725	-45402.84399761955	-1452.2754451391745	-45402.84399761955	704.4842211062748	0.4928593466140057	1.1791791290196139	0.040120310501862176	0.3485563807824816	0.050976700019864166	0.022033828313371532	0.039756370033569716	1.5213960049305657E-4	1.4641325648744625	6.079880412652771E-5	6.426188749422813E-8	1.9080349868680913	-1165.6774942521185	132.18546305030068	39.417871318485524	117.66550988745024	323.2821871983236	1091.174156533128	354.6513844196211	27	30	2	15	79	17
283310000	-46866.816112255554	-45405.09323659642	-1461.7228756591335	-45405.09323659642	757.4804014145664	0.47773266709693535	1.1791791290196139	0.040120310501862176	0.3485563807824816	0.056101509164366126	0.021377169102458394	0.039756370033569716	1.5697851251473847E-4	1.4797302644637782	6.21936656016152E-5	7.183223118112523E-8	1.9114820223004958	-1173.951439049724	146.97982018818422	32.68111066623859	85.15650675428472	235.20938401055295	1066.0722533345966	392.56952724223	36	22	1	12	80	19
283315000	-46834.20356120999	-45389.025467112435	-1445.178094097558	-45389.025467112435	783.245724564451	0.47773266709693535	1.1347532019978517	0.040120310501862176	0.3485563807824816	0.056101509164366126	0.02090664259562233	0.04471816964708639	1.5857659439702325E-4	1.5362821337252508	6.255018690697184E-5	5.469008645147356E-8	1.811715680459491	-1178.1646508343874	161.73237665313616	50.31442082464425	205.67125297011933	529.7813531291375	1228.8554047998803	506.0415113145598	27	28	9	2	82	22
283320000	-46834.61315660447	-45405.71024471871	-1428.9029118857557	-45405.71024471871	820.4095438432668	0.4938379656685709	1.1493446383712418	0.040120310501862176	0.3485563807824816	0.056101509164366126	0.02090664259562233	0.04471816964708639	1.4862467121936596E-4	1.5522012549126922	5.640503886146518E-5	3.108676628547534E-8	1.5982867899598778	-1183.2880000523915	133.86445939017054	45.941337266050475	109.55209012435272	512.2582119424588	1349.5085624806343	568.353641711884	28	26	4	22	66	24
283325000	-46807.89383749346	-45386.1462584964	-1421.747578997056	-45386.1462584964	779.6589538149755	0.4803710885106154	1.1721975373973172	0.040120310501862176	0.33975647557117006	0.05544954548111749	0.02459853309036245	0.04433784420475995	1.5503183796627948E-4	1.5413966506568015	5.5345682674215903E-5	3.392093540311372E-8	1.6815113643865012	-1191.504654660286	128.29797199474228	42.690773225422994	145.61881243050942	351.09722808534707	1342.131484833553	557.2563944935204	24	33	5	8	83	17
283330000	-46836.61981709752	-45411.53749457822	-1425.0823225192994	-45411.53749457822	729.3573391179945	0.46436470749661163	0.982161995143712	0.040120310501862176	0.33975647557117006	0.05544954548111749	0.017126572164518534	0.04466546970074692	1.6802097757647323E-4	1.5691555786843545	5.877184692532505E-5	1.00261567722699E-7	2.163214809647229	-1173.9151273049204	117.48997576334101	36.329223285482115	124.40383453524107	385.2468135696141	1258.1079613883	322.2966753984009	22	38	1	6	88	15
283335000	-46828.15753345199	-45411.78763932024	-1416.3698941317489	-45411.78763932024	835.3801262738378	0.4687927882815203	0.9293581712612462	0.040120310501862176	0.33975647557117006	0.051090429767083716	0.021380308346775373	0.04466546970074692	1.5957397875151716E-4	1.4541082034756074	5.856229247277067E-5	3.3535741662792505E-8	1.607720320777176	-1184.5977750576824	189.26151104803833	42.92376752302162	79.15575372888459	456.2578450534261	1163.895348421839	898.4976577330945	19	36	6	6	86	17
283340000	-46828.310059117044	-45422.346810265735	-1405.9632488513118	-45422.346810265735	778.673520277514	0.4687927882815203	1.0139870990432323	0.04058958888196789	0.342747727878929	0.051090429767083716	0.021380308346775373	0.04240228823586478	1.55008796646266E-4	1.4806882110732003	5.6279990119880664E-5	6.584662398056998E-8	2.270954393854745	-1176.984868231793	72.40283720616294	49.604944688198955	115.72719377789122	349.7117597143686	1272.9855321420673	389.5677976285475	28	28	5	5	83	21
283345000	-46799.13664094674	-45389.80168123264	-1409.3349597140968	-45389.80168123264	797.0716978525804	0.4687927882815203	1.0456057642858219	0.03502309135387102	0.3585420916434268	0.05133555736565897	0.021380308346775373	0.044586615599716696	1.6174479501250872E-4	1.4960474584016514	5.771111213735492E-5	4.0456966345442375E-8	1.7646366403421643	-1184.084126021812	135.93655373656597	79.1477919443648	197.25754864498884	712.4085637752995	1069.1480721946455	445.86084210588336	15	42	3	8	80	22
283350000	-46835.267218985115	-45385.36474892298	-1449.9024700621385	-45385.36474892298	834.8148255546954	0.4687927882815203	0.9255728842117867	0.03406928931122902	0.33463182361096416	0.05133555736565897	0.024130413874431447	0.0430401225654604	1.5763683875545382E-4	1.4551915157467985	5.616366659854119E-5	3.6536209507182584E-8	1.6281995082401768	-1197.6304530691611	77.67388319921199	75.48666943646589	192.79250059641092	585.0715174210416	1288.47825199764	430.24674256913545	8	47	4	11	85	15
283355000	-46822.8958200631	-45402.907861201995	-1419.9879588611077	-45402.907861201995	791.2432434589551	0.45666108214201495	0.9255728842117867	0.03343607065867667	0.33148134449662026	0.05133555736565897	0.023669721536532958	0.037745517652708935	1.611369720804069E-4	1.5073446498034364	5.7653808181000894E-5	6.447018535195047E-8	2.0232808809569165	-1181.5039403351	195.80940947770839	51.42166436085371	47.17049977535017	322.63258795841045	1181.143287317138	875.4926124116142	16	26	16	7	87	18
283360000	-46852.35012894432	-45402.47851965288	-1449.8716092914378	-45402.47851965288	857.8987160267693	0.45666108214201495	0.9255728842117867	0.03343607065867667	0.36213976268298037	0.053528198313612683	0.024211414586812485	0.037745517652708935	1.5529647213030393E-4	1.3660661444427975	5.699913191275516E-5	3.253069744989311E-8	1.5672536670650172	-1196.8351301694804	82.55603923876726	57.813947499974454	76.86506467799582	673.897541760767	1344.5746281342786	180.82129279391984	16	18	24	19	80	13
283365000	-46853.58239845773	-45412.35082390802	-1441.231574549711	-45412.35082390802	821.1074123701693	0.45666108214201495	0.9860617613574775	0.03343607065867667	0.36213976268298037	0.053895943960921115	0.024211414586812485	0.04262818465621145	1.601776055888656E-4	1.435812143916904	5.880985782367275E-5	1.607135681207997E-7	2.897000672417468	-1181.837526098695	79.25221741285429	59.434892141924614	99.15344390118787	643.0470946212049	1387.587113324086	243.863058862083	34	21	2	32	65	16
283370000	-46828.54685546192	-45401.21049433065	-1427.3363611312716	-45401.21049433065	936.7995784380804	0.455682247831386	0.9822910417518271	0.039671538756364644	0.34707994775928036	0.05867093954145847	0.024211414586812485	0.03821904207229136	1.7018881170672952E-4	1.3906704757713715	5.72465921610689E-5	4.039953956909786E-8	1.5989711899620258	-1183.8995568544879	70.47840792566716	97.95766957440284	140.94104148379776	620.5076345069865	1594.3370521511406	284.78828134460105	21	31	5	38	60	15
283375000	-46811.77716384418	-45395.07702036778	-1416.700143476396	-45395.07702036778	748.6442802837215	0.47950342056174455	1.0569135063647321	0.03612728075146113	0.34707994775928036	0.06063906559563266	0.02240953836227315	0.03744527377145179	1.6536530673651564E-4	1.443651572295782	5.669687403893529E-5	4.54399168020737E-8	1.7436078974045806	-1181.6821715791427	33.059295672065346	70.81766001153858	188.30457610932996	593.376502652547	1020.7891245662685	261.9378615313423	3	53	2	17	77	18
283380000	-46839.14655719516	-45411.171854912405	-1427.9747022827544	-45411.171854912405	781.5362879845776	0.5127265716260132	1.2489919948832244	0.03612728075146113	0.34707994775928036	0.06063906559563266	0.024456585426963932	0.03648265136078691	1.5696148193256184E-4	1.42768944824306	5.666515236636945E-5	5.479933993131303E-8	1.8718266646551542	-1173.7020237156703	68.78912266752089	77.0791208258366	282.19219418837514	851.080698265528	1342.4232570978193	234.00390164326492	7	51	5	48	43	16
283385000	-46837.89285236493	-45417.08082660876	-1420.812025756169	-45417.08082660876	833.6117309174706	0.5127265716260132	1.2489919948832244	0.03540523402794736	0.34707994775928036	0.06001401144854313	0.024456585426963932	0.04075048164382026	1.6001697772101282E-4	1.3764478503090154	5.7377564091484674E-5	3.4616955426031116E-8	1.577973203323638	-1174.283684003865	83.33451632319603	93.30833546797963	250.3725401239115	1071.7838418326126	1439.6284579036212	336.8964635507434	4	54	4	42	44	22
283390000	-46841.86400302671	-45399.57081241859	-1442.2931906081205	-45399.57081241859	718.6416346672913	0.5108442849802214	1.2489919948832244	0.03540523402794736	0.33847462864798367	0.04925990537942043	0.024456585426963932	0.04009803189826048	1.5604646162623015E-4	1.4057402334037032	5.789454755582705E-5	8.77518157663736E-8	2.228429901235924	-1177.3656311229934	41.89328594804378	89.29656197188947	88.54667696367414	790.8344787306843	1089.151779964999	396.88381748243637	1	57	3	43	49	17
283395000	-46843.84533334714	-45402.782372547525	-1441.0629607996145	-45402.782372547525	737.3750550946909	0.488924565994189	1.1972501464830791	0.03540523402794736	0.33847462864798367	0.04925990537942043	0.024456585426963932	0.04252158880734722	1.6312582855213914E-4	1.4040853398240951	5.9514134368003553E-5	1.9810149892898591E-7	2.9641203959821985	-1183.6718297049758	164.5375542533056	63.61858584919816	164.7213836317104	848.8278954226207	1058.8692907624213	385.4665832109392	11	45	6	32	54	22
283400000	-46851.05366242284	-45413.340092926184	-1437.7135694966578	-45413.340092926184	778.2740992663032	0.5062476559601272	1.184001876810269	0.03390425668023473	0.34837169253647376	0.04925990537942043	0.024456585426963932	0.04252158880734722	1.5572353375178618E-4	1.4264035445508543	5.744853575576827E-5	3.913062243613739E-8	1.6209130725875611	-1188.4889086591525	93.61094702470942	53.48384689557375	187.5963690836839	878.28853133566	1411.7939081396169	550.4850577287272	31	21	8	53	29	28
283405000	-46821.538378660756	-45399.21728561247	-1422.321093048286	-45399.21728561247	730.9454109258095	0.5062476559601272	1.2013403009711772	0.04319505108440286	0.34837169253647376	0.05359264057432088	0.024456585426963932	0.04252158880734722	1.6276825823565122E-4	1.3927777649593116	6.181672506673955E-5	8.21973648544055E-8	2.048432681712456	-1161.1776388746214	81.33088375804962	40.73893656808922	241.38764295379062	853.5237275398136	1571.234161699737	500.0125725845046	30	29	5	39	37	30
283410000	-46852.84483412547	-45413.43546602261	-1439.4093681028571	-45413.43546602261	767.3604467305884	0.5076494809466198	1.1125139531319321	0.03398659295846744	0.35659815113159277	0.05359264057432088	0.020621189477772597	0.04252158880734722	1.7195547908411266E-4	1.3219323030560455	6.390850756070574E-5	1.6786852658023618E-7	2.555270992550028	-1163.0201260526248	66.707866317544	52.329591476614766	176.47511408522692	873.272948292197	1496.8847567450325	297.44438780893273	36	24	2	41	48	19
283415000	-46815.239915454025	-45405.36075527538	-1409.8791601786418	-45405.36075527538	738.162330964601	0.5076494809466198	1.148970933607095	0.03398659295846744	0.35467470862054584	0.05359264057432088	0.020621189477772597	0.043798344652840465	1.6662957547950425E-4	1.4522476304358891	6.329939590071083E-5	1.2086017924901223E-7	2.526867827662613	-1164.577755453851	65.20633061257438	74.06405739639368	267.3833640671865	803.8000286734078	976.5993301989143	369.9433713235688	7	50	1	48	44	20
283420000	-46821.74548924741	-45401.526257300335	-1420.219231947078	-45401.526257300335	752.1241227832102	0.5076494809466198	1.016034702586347	0.036288672351193575	0.35467470862054584	0.04716326458195806	0.019521621573161972	0.04018938714038719	1.64881778000834E-4	1.4490605718083596	6.310980146386252E-5	5.5969966823486053E-8	1.7599499707348363	-1153.1801361995595	99.40371417855789	78.02887504083786	440.3713165299437	982.8919157046696	996.7571232210089	477.23362537173136	20	40	5	47	40	18
283425000	-46819.497133220655	-45408.86313982669	-1410.633993393966	-45408.86313982669	753.3898295739465	0.5256929870863691	1.438084473371068	0.03327792797218427	0.36168744992457796	0.04521282082668028	0.02419747916432061	0.04018938714038719	1.6729497057200491E-4	1.520783407391947	6.446441902717594E-5	5.1569534260221096E-8	1.7114335272164567	-1154.6873777033077	138.14055314827294	39.585722285154006	135.00727733781332	795.2806643810227	924.3121280652515	259.7602674760327	31	28	2	22	82	5
283430000	-46829.27224488056	-45416.88671046282	-1412.3855344177323	-45416.88671046282	789.3872408415203	0.5256929870863691	1.186768103081228	0.04260900418218867	0.33629046566366294	0.04726668373228294	0.023539325501167777	0.04018938714038719	1.6425585519050322E-4	1.4408163949362678	6.25561080775241E-5	6.864620473628301E-8	1.916726902071713	-1149.3920020127157	168.78258457326902	36.80632855359435	297.4360530098137	652.7197331659621	961.3507279901519	360.44817687865446	25	36	2	5	92	10
283435000	-46834.87304288749	-45424.83743661357	-1410.0356062739224	-45424.83743661357	723.8805009329366	0.5004227186852376	1.3495643041309484	0.04260900418218867	0.3744078094004621	0.055350641277961736	0.023539325501167777	0.04316972172320337	1.7056105512455497E-4	1.400941784999549	6.720599255505912E-5	6.475360365279237E-8	1.813487358216688	-1152.8216895790983	156.30919883319177	42.072798234435915	180.40648713368444	422.9673510833768	826.9885823672753	350.75901855234406	18	38	5	6	89	14
283440000	-46833.29937797363	-45421.863890323475	-1411.4354876501495	-45421.863890323475	804.291549459434	0.5074857458060653	1.1484602318625012	0.04260900418218867	0.353345123070886	0.055350641277961736	0.023539325501167777	0.03868458039879168	1.6496483183468477E-4	1.447560159599779	6.398456122645003E-5	6.757567817405307E-8	1.899855139978367	-1152.5964993772789	169.39596877331203	29.050183205689272	67.67998311186528	188.718873637113	803.6727915771704	323.71202306280804	16	38	7	1	98	10
283445000	-46845.33890267715	-45410.51910903869	-1434.819793638457	-45410.51910903869	778.8018481356871	0.5074857458060653	0.9812493688701387	0.039894348236144184	0.353345123070886	0.055350641277961736	0.023539325501167777	0.041332817249915485	1.670415663990887E-4	1.3878058102361956	6.31102755570591E-5	4.008418485578758E-8	1.4566205449674237	-1147.6254863037918	227.23142881091627	37.50204679515556	187.20189508102746	503.9834996207656	903.0758083253535	508.01560324792564	17	40	6	1	102	4
283450000	-46870.41771299428	-45411.22226079315	-1459.1954522011297	-45411.22226079315	848.0771405368345	0.47082192729477595	0.9812493688701387	0.0390763888190855	0.38867962875616596	0.055350641277961736	0.018378170009108845	0.04143808879123723	1.6279178288835172E-4	1.449252018698615	5.975740100253153E-5	5.831361402900996E-8	1.6500357363057352	-1152.2597323194877	188.99968108782426	27.025163954635413	132.46920268677326	731.3881320785098	863.1634689472058	291.80062516964466	16	41	4	1	105	3
283455000	-46826.53191546587	-45404.35418605461	-1422.1777294112635	-45404.35418605461	835.7222896163643	0.47082192729477595	0.9812493688701387	0.03246641099857997	0.35085370896131146	0.055350641277961736	0.026268301045140493	0.04143808879123723	1.598179593127496E-4	1.4756152191066212	5.9084427382291746E-5	5.619497021929631E-8	1.7882921679447306	-1163.841881723234	199.1989504366856	47.54032570359805	160.45143291018044	562.1288271028725	950.5451403885072	1246.4400748149403	13	48	1	5	100	3
283460000	-46807.420476573054	-45394.694267574705	-1412.726208998352	-45394.694267574705	764.6516675922848	0.47082192729477595	0.9929484450897277	0.03246641099857997	0.35085370896131146	0.055350641277961736	0.026268301045140493	0.04143808879123723	1.6713809735537552E-4	1.498903182733019	6.03490974875915E-5	8.561655583661234E-8	2.048364128557657	-1161.5341898436793	278.3128831436543	29.958656497493	67.12597309307365	294.8762455784623	1017.9365223581146	236.8746599542131	16	42	1	4	101	6
283465000	-46798.70606480241	-45400.27858395866	-1398.427480843753	-45400.27858395866	752.1100733675672	0.46646359207677074	0.860867498347035	0.03777810315623427	0.35085370896131146	0.04612368214378473	0.017758442302016387	0.03920019204508858	1.7653014753230104E-4	1.45826260758579	6.20422726641044E-5	9.235632181059813E-8	2.1297609032638327	-1155.6973791948735	177.24735165747109	34.42017072315083	85.45562299655438	163.11182437824485	1051.7347226207876	622.5371656762053	21	36	2	3	88	20
283470000	-46808.823034329675	-45398.09958243454	-1410.723451895138	-45398.09958243454	784.8182699284442	0.462453730077596	0.8468370762333652	0.03777810315623427	0.36899672643697456	0.05298907700608269	0.02277003251829763	0.038424770651470326	1.7173696917766612E-4	1.566212160774696	5.7376814961027415E-5	5.5628134151043296E-8	1.7483611757397435	-1160.1111228160953	175.47418735438313	31.21836685864521	68.75796283246014	379.1994077706125	1025.8011887830596	426.53566696124795	23	33	5	7	87	15
283475000	-46828.79797788357	-45411.092966760814	-1417.7050111227616	-45411.092966760814	800.9426740921632	0.4559319598651526	0.8468370762333652	0.03777810315623427	0.3508808479233789	0.05298907700608269	0.023604686853561114	0.038424770651470326	1.6679312413690642E-4	1.4938221186394323	5.623729858254668E-5	1.2433879574025482E-7	2.5128572567762246	-1173.9983282673413	136.74593029599274	45.68861964057732	90.16184217454034	266.5861685835482	1107.251455916303	318.08311254939156	26	30	5	1	87	21
283480000	-46815.93137169226	-45401.86529099544	-1414.0660806968194	-45401.86529099544	778.695917463894	0.44157085978936783	0.9251959628842223	0.03577358175500198	0.36985080254707625	0.05540921473369925	0.023604686853561114	0.048054458945927706	1.7967674253291046E-4	1.464763355227639	6.13987491494164E-5	7.800490900181788E-8	1.9091209495992143	-1161.5512921699599	130.15439969135363	24.205927500867524	81.94989801430272	435.9981213169623	1591.2738784600008	463.7079159011898	28	29	4	4	81	24
283485000	-46826.390142847304	-45412.55218970351	-1413.8379531437965	-45412.55218970351	724.0090630857962	0.42186254349111485	0.7029531718138998	0.03577358175500198	0.36985080254707625	0.05540921473369925	0.023604686853561114	0.048054458945927706	1.56700643743421E-4	1.4166033750689397	5.916397868119531E-5	4.0037216701665046E-8	1.6322028195875267	-1151.7218904025897	134.33120366293588	20.84685685080764	60.877647608138204	249.9988004256048	1309.6810741754716	366.9476357103047	25	32	1	8	88	16
283490000	-46837.794715240736	-45407.17790479174	-1430.6168104490014	-45407.17790479174	687.3151406012108	0.42186254349111485	0.7271993348243384	0.03577358175500198	0.36552037782768	0.05631157615706096	0.023604686853561114	0.04303580577168964	1.6435277010966242E-4	1.4327192563362883	6.13940918463442E-5	6.154508474663658E-8	1.7567409077369789	-1147.8161011264867	114.16151906907201	15.77736954008668	79.09550830300186	358.6623598055441	1157.3669240912213	763.5372652175648	25	32	4	8	78	23
283495000	-46805.822551398254	-45391.49621348849	-1414.3263379097625	-45391.49621348849	698.1380763220342	0.42907407817852433	0.7271993348243384	0.03577358175500198	0.36552037782768	0.05631157615706096	0.02075339456164233	0.04303580577168964	1.7269279024870852E-4	1.4844575280797725	5.9713993144406844E-5	7.967016651081123E-8	1.980428449081058	-1155.7632508952383	135.97232439459933	27.950959427643895	44.128532169706155	295.8061311756169	1422.4778849977326	476.36217219485036	23	33	6	8	79	21
283500000	-46815.862214623725	-45386.709895365755	-1429.1523192579727	-45386.709895365755	710.3163214055132	0.42907407817852433	0.7271993348243384	0.03577358175500198	0.33550090192670945	0.05631157615706096	0.02075339456164233	0.04303580577168964	1.6857102941293813E-4	1.4342969584443401	6.158252017145676E-5	6.596780671298655E-8	1.815186008546087	-1161.103499449952	135.57179853057883	34.51234166007065	195.89249511731407	220.05351565621743	1272.979682731847	254.14244656404145	27	31	3	7	81	21
283505000	-46837.687033162416	-45401.76888378385	-1435.9181493785625	-45401.76888378385	733.4714216590457	0.42907407817852433	0.8290952039743925	0.03935070181467751	0.36103654746620595	0.056923417368915964	0.02075339456164233	0.045036531518419035	1.6492022509039775E-4	1.4089294826738572	6.130656545463627E-5	7.73457900627451E-8	1.9216277716220385	-1155.9115004546536	79.11781891172365	15.72439456304131	51.8172567105309	193.37505494404218	1135.3739794717285	424.21554985063756	39	20	1	3	86	21
283510000	-46833.40718156838	-45411.22135634521	-1422.1858252231714	-45411.22135634521	791.9097940682077	0.42907407817852433	0.8290952039743925	0.03376238569198336	0.36103654746620595	0.056923417368915964	0.021449000792428494	0.041454486295165786	1.6450083137388056E-4	1.4689983994710853	6.23405378825019E-5	1.5397040949614682E-7	2.6238274939526773	-1159.8973927021889	84.71625240404603	22.345723741214602	96.35342402851309	277.0674398527725	999.3962119278915	565.6866157944787	42	17	1	1	76	33
283515000	-46825.43014225277	-45418.862800563365	-1406.5673416894035	-45418.862800563365	735.4121966219034	0.42907407817852433	0.8290952039743925	0.03801518316608103	0.36103654746620595	0.056923417368915964	0.021449000792428494	0.041454486295165786	1.641051321357256E-4	1.4875221296548555	6.297506374945545E-5	6.002040102606915E-8	1.8374603968751968	-1166.4128878451054	75.18730772094338	75.71675774159266	97.24097708676258	295.8443041382071	935.1155799108844	348.89891407295875	27	27	6	3	87	20
283520000	-46823.0703029853	-45412.31035418473	-1410.7599488005699	-45412.31035418473	716.6136259530613	0.42907407817852433	0.7228432907756102	0.03801518316608103	0.353637206301823	0.056923417368915964	0.02016320844846813	0.041454486295165786	1.6799397921055413E-4	1.4119886556198682	6.427152069607242E-5	5.686859177087308E-8	1.8463076095817386	-1166.752007366473	92.08441587354089	38.52020338228207	220.93842943457403	408.43241967764783	957.5915790732196	454.4573484864252	39	18	1	1	87	24
283525000	-46857.181431272526	-45405.21161924115	-1451.9698120313767	-45405.21161924115	823.5056189611211	0.45230416773140497	0.8762709946876857	0.041600019513021884	0.353637206301823	0.056923417368915964	0.026593895272232528	0.041454486295165786	1.591458169560933E-4	1.4103598788758696	6.131283567567905E-5	1.8030726725665547E-7	2.7640689566588716	-1173.5033557381814	74.51497828575651	36.70323529461578	128.013649873275	183.24018229075787	1101.4507260233308	481.7944384625362	43	13	1	4	86	23
283530000	-46862.36767848898	-45414.185324927006	-1448.1823535619767	-45414.185324927006	793.72807160224	0.45230416773140497	0.7552163909008643	0.03462768179326185	0.3747319247302228	0.05323081904076525	0.026593895272232528	0.04841958968701472	1.4945829749684578E-4	1.3445887451055836	5.7682896101439573E-5	5.542873463247305E-8	1.9105131678893967	-1182.9105786671394	64.56637756575019	76.103528547207	168.50936164760978	553.9570091942883	1281.448160663828	783.8344112303807	56	1	2	10	78	23
283535000	-46865.25940688595	-45424.11127996142	-1441.1481269245276	-45424.11127996142	786.6437751973164	0.48039201236466544	1.0352973022362295	0.03710493373143889	0.3747319247302228	0.05323081904076525	0.016157822564742755	0.0466002722045824	1.4991229168213058E-4	1.4155660937792807	6.03899805329391E-5	4.922375485156526E-8	1.8083245628925717	-1173.645795558896	66.98189262639644	42.01147805237091	91.29796911424783	274.27989598479684	1350.845045044117	496.50792952146253	25	31	5	1	89	19
283540000	-46868.31971831857	-45423.07130319691	-1445.248415121653	-45423.07130319691	827.6356406279149	0.4735785625206165	1.0352973022362295	0.03710493373143889	0.3747319247302228	0.06123219391718503	0.024480575911148994	0.0466002722045824	1.4501146620053226E-4	1.3781228191754642	5.835011531056861E-5	7.48516598382242E-8	2.174753818662655	-1179.2178816918797	131.46401476735844	33.581397885266405	63.21508514185563	213.8098047068439	968.4859220086855	535.7689528642803	25	23	10	3	93	16
283545000	-46886.1213768837	-45416.40143210942	-1469.7199447742769	-45416.40143210942	837.1468273213475	0.4735785625206165	1.0822351114266195	0.040593495302074366	0.3747319247302228	0.06123219391718503	0.024480575911148994	0.0466002722045824	1.4768652107235907E-4	1.377957104644662	6.166027186668024E-5	6.437853799932967E-8	1.8839406277851436	-1169.1436841529169	100.49052652096493	31.552768709762677	83.02361826367088	497.01515097646893	1299.5822726161782	431.5958528159261	33	23	3	4	77	30
283550000	-46902.369887191104	-45423.826030113945	-1478.5438570771603	-45423.826030113945	828.7761950478664	0.4594050957921188	1.0822351114266195	0.03363986241674807	0.3459223280493134	0.06123219391718503	0.021693204386275283	0.045441767775656464	1.5122661611898932E-4	1.3183929480648249	6.231542394281278E-5	9.990152043796193E-8	2.152424481420801	-1173.674365905867	93.54657496170528	45.71101088635376	46.14805970054851	437.70511866454865	1188.6049883967853	499.04199431044	40	18	1	9	80	22
283555000	-46872.09615520989	-45421.54280985895	-1450.5533453509424	-45421.54280985895	822.6946819817631	0.47524658209548226	0.9822722158636672	0.03363986241674807	0.3459223280493134	0.05376448868505731	0.021693204386275283	0.045441767775656464	1.4325740760444465E-4	1.3706656158727086	5.918538897339712E-5	3.51349418539949E-8	1.620248022446077	-1177.0168490089436	73.11682724953991	432.60065651973457	1583.15819516656	527.6404333674864	1267.033761863217	519.6588278900745	60	15	8	8	57	22
283560000	-46878.34584901783	-45406.39118198903	-1471.954667028803	-45406.39118198903	734.328414976674	0.46869191390884724	0.9488489016361338	0.03363986241674807	0.35420368300409255	0.05376448868505731	0.021693204386275283	0.038875364976084154	1.4014547770724466E-4	1.35384166161726	5.9882765052802766E-5	2.934558298068262E-8	1.4909015181108471	-1184.100732672224	82.61468215502363	379.424327968658	1333.8098155600103	1716.246989686421	1325.247191521366	667.2117809064941	58	16	2	3	68	23
283565000	-46889.95294674149	-45417.54931556612	-1472.4036311753748	-45417.54931556612	799.5146925137789	0.46869191390884724	0.9488489016361338	0.04150047966270651	0.3711798875517793	0.05376448868505731	0.02212897195694937	0.042647174671000904	1.464868447938609E-4	1.3231574276076572	6.30891738728622E-5	3.342056924704507E-8	1.4980281869120704	-1180.0285778855073	87.54110808662334	309.8066805932034	672.8449795871976	704.3312131960798	1274.9794119716623	511.34349489548623	59	1	5	9	67	29
283570000	-46885.43023036375	-45410.0728056087	-1475.3574247550473	-45410.0728056087	768.2390897346816	0.47640012097279494	0.9488489016361338	0.04150047966270651	0.327897696430953	0.05376448868505731	0.02212897195694937	0.04156451428300039	1.4529090009403082E-4	1.3125220035250529	6.307154354464809E-5	5.048041954262501E-8	1.7564997632114585	-1184.9739006307366	85.83473380934355	176.62927658783687	303.30490809918274	949.5895839976766	1370.5588765443629	465.71317829719186	57	2	4	19	47	41
283575000	-46896.39214623492	-45395.82645580613	-1500.565690428791	-45395.82645580613	741.0846109012749	0.47640012097279494	0.9845332872917462	0.03708645375728406	0.327897696430953	0.05376448868505731	0.020166629954234048	0.03775730263918136	1.4049833712613449E-4	1.3149214471319095	6.255922822393202E-5	3.438080166688574E-8	1.4924481812539225	-1194.098939148077	112.67262192666044	35.328166869178176	115.82197712644128	533.1268938070444	1384.0676908352639	654.4879040237086	25	10	24	18	55	38
283580000	-46876.61246558424	-45400.769696646086	-1475.8427689381567	-45400.769696646086	764.2001547285377	0.47640012097279494	1.213302030427983	0.03708645375728406	0.327897696430953	0.0497362186342917	0.026196949831965848	0.04542802455036212	1.4842233979058496E-4	1.3632937447305589	6.429574565363139E-5	6.567511066980905E-8	2.01777092074548	-1191.495457980614	157.5021218863957	59.478408479262704	209.5416451187994	544.4918326456559	1006.7699308060866	372.9335371617836	19	36	2	13	69	31
283585000	-46915.636771168625	-45414.40655783086	-1501.2302133377666	-45414.40655783086	717.5693281169689	0.48006421625594975	1.213302030427983	0.0403533369852582	0.32783929338763873	0.0497362186342917	0.023518209288881438	0.03292227096119739	1.3942941743543935E-4	1.4686390864890062	6.109077076956158E-5	3.4321255622793E-8	1.512088154953183	-1195.950724311975	186.12624631577398	74.60257126540849	273.2025812464833	469.906073536868	1394.8138058316351	589.7049292032664	14	41	1	21	57	36
283590000	-46890.06705494774	-45408.90661134628	-1481.1604436014593	-45408.90661134628	738.9499860365225	0.5049288217799165	1.213302030427983	0.03967180854898336	0.3411828023120169	0.0497362186342917	0.023824324060214383	0.04780221818234572	1.393068573797203E-4	1.3815291795248599	5.947537052989698E-5	4.6174605474118174E-8	1.799586854464048	-1195.243050184499	113.4948439728387	92.47723277778978	612.7107261318674	1150.3526946493644	1570.8178725291154	722.0699001113866	31	27	25	2	53	32
283595000	-46854.09311089118	-45400.00451623943	-1454.0885946517524	-45400.00451623943	712.0170052131843	0.5049288217799165	1.213302030427983	0.03559486136987223	0.3607924976620784	0.05308525418281179	0.023824324060214383	0.04271572375520559	1.4763233601848997E-4	1.3727159925665344	6.199716720846864E-5	2.7319143189767475E-8	1.4903398190883705	-1192.5767616379924	108.44089019735009	235.1268554240541	711.8948955961395	2143.4538075939267	1609.4564565151907	667.9040236616148	61	4	15	18	44	28
283600000	-46884.51872671244	-45411.418006886604	-1473.1007198258349	-45411.418006886604	710.811226012354	0.5049288217799165	1.213302030427983	0.03559486136987223	0.3607924976620784	0.05097286463906518	0.017932783449944714	0.04271572375520559	1.4322892718824176E-4	1.401041701407504	6.108762692018549E-5	5.4193632496635736E-8	1.8470682376181262	-1188.643840417344	109.3683538315131	280.789378498802	798.6917468740974	933.5478003253774	1357.3539838678378	852.6535185711994	60	5	13	9	45	38
283605000	-46888.11483832642	-45398.09914885549	-1490.0156894709394	-45398.09914885549	686.0999109353095	0.5049288217799165	1.213302030427983	0.044607939107763804	0.38104392865836023	0.04940540191854545	0.0199953271355321	0.037650324557920264	1.396714171361463E-4	1.2969145321479358	6.107229401248036E-5	2.9448855761142077E-8	1.4608525136193413	-1185.2550239824316	89.33194316271691	269.84105262996604	516.8587395573876	951.4238827022746	1222.3108812098624	412.53384310834844	60	10	1	18	47	34
283610000	-46876.17454811386	-45402.220500077754	-1473.954048036104	-45402.220500077754	682.0059020999192	0.5098852264537003	1.1512616412669678	0.042122750270694745	0.38104392865836023	0.055763396125184966	0.025864256983328438	0.044528493335153345	1.412563437506845E-4	1.3827370548975768	6.275452376648455E-5	3.9275100126766195E-8	1.6146857713043639	-1174.7919075394916	72.66220524719265	211.24007270259247	427.80750753079616	1448.085388153427	1553.7988438306265	644.3762216451796	56	4	11	19	28	52
283615000	-46855.423502432706	-45397.25899685396	-1458.1645055787455	-45397.25899685396	743.7622434948456	0.5098852264537003	1.205955345654752	0.041421977880960796	0.3303374847512816	0.050022917295175134	0.023714570706225607	0.044528493335153345	1.3396231189825665E-4	1.3638913755776925	6.1034752393348076E-5	3.952723438632463E-8	1.7016266798656026	-1168.4023593868549	75.24855910948588	154.2592462712002	279.20810252634953	616.3557880943351	1586.2373337352753	533.3528044797657	59	1	4	19	54	33
283620000	-46925.860715171235	-45424.76401966465	-1501.0966955065849	-45424.76401966465	685.3208280857135	0.5027334130090816	1.205955345654752	0.041421977880960796	0.3368326212238921	0.050022917295175134	0.018279010070918027	0.044226296414130326	1.3992658018995664E-4	1.2647498547338283	6.344346880143509E-5	3.7194926192520874E-8	1.482544545234198	-1169.7153457913762	81.24614558512928	130.39233531415312	531.8559469435759	297.6278843533832	1551.669041688514	470.248932939886	56	9	14	2	62	27
283625000	-46930.73832809761	-45426.48968908907	-1504.2486390085433	-45426.48968908907	627.3469752723587	0.5027334130090816	1.0674048688420037	0.041421977880960796	0.3333288461589716	0.05620083369424154	0.02150598474462863	0.04306584898477853	1.390152611856243E-4	1.335068933991136	6.35234448521431E-5	1.700515019517981E-7	2.8811787392535684	-1173.3401090845196	84.86878028634369	147.76732406600223	450.369935669922	1017.4726609875033	1758.593602920454	287.52064876919474	54	5	18	11	57	25
283630000	-46907.0876532679	-45415.18303205156	-1491.9046212163478	-45415.18303205156	576.7543896912578	0.5027334130090816	1.3111102605123228	0.04421755377815618	0.3333288461589716	0.05620083369424154	0.01801158043085974	0.04033035287798125	1.4168797490149242E-4	1.2447512720060112	6.554483193105827E-5	1.024660919299162E-7	2.3851645841417746	-1167.5600863893164	75.71709421287873	295.6706038416568	597.9144927143473	1089.4429605725632	1580.9238916869856	336.6321616125315	60	19	2	11	45	33
283635000	-46913.271626881986	-45418.95360938175	-1494.3180175002362	-45418.95360938175	660.3716674536101	0.4608269324525197	1.0754192806063538	0.037566194744587396	0.3810651636368244	0.04747267247028001	0.022699609228914633	0.04453206020745576	1.3754578434246474E-4	1.2315831045247274	6.614582616366502E-5	3.2475659410318886E-8	1.4096893342978478	-1157.6758438952056	69.37580427672883	276.87408185133086	431.9023575050673	836.740785826244	1857.2359792069706	306.2136454698492	60	10	5	26	38	31
283640000	-46921.53527122799	-45430.812912683024	-1490.7223585449697	-45430.812912683024	634.1665282331511	0.5018420482793042	1.1753513109907294	0.041688159284252464	0.3810651636368244	0.05898427438740817	0.020314786163801748	0.049230782161333975	1.399466940268437E-4	1.251471531100628	6.553697911875744E-5	2.7952954725283873E-8	1.3894978490144858	-1168.3403081146232	71.18892279669741	484.17834164188434	1667.313240091259	1012.4138485561574	2723.833856581505	360.8255157033364	56	26	10	14	36	28
283645000	-46872.80290972725	-45407.64038144176	-1465.1625282854932	-45407.64038144176	630.2671321337604	0.49437807684202295	1.032701623910246	0.041688159284252464	0.3810651636368244	0.05417917944677596	0.020314786163801748	0.042456588286058396	1.3954615529075014E-4	1.279720205645662	6.43441317801403E-5	3.060766119472624E-8	1.4742223942152741	-1158.248869501722	62.69446902555403	661.9143482320522	1379.1307546588962	1562.0663451637838	2081.5809145966896	415.2136524109722	61	20	13	11	32	33
283650000	-46882.862586642004	-45403.9128784612	-1478.9497081808088	-45403.9128784612	600.8875222241124	0.46166267131530736	1.0024001665842337	0.039209341417495776	0.3777343633436344	0.05424054948668507	0.020314786163801748	0.04796170942253927	1.3756225246657204E-4	1.275729317828964	6.591513193472745E-5	3.1946397210547335E-8	1.4576946832982203	-1160.6784482457758	54.23976442485946	492.66055728403796	414.5218428542964	1549.9435729837203	1115.7832789407876	421.1237404187458	61	7	14	18	45	25
283655000	-46886.992476844855	-45416.38023676057	-1470.6122400842894	-45416.38023676057	780.9629514138894	0.46166267131530736	0.9974573140661023	0.035986859738251935	0.3777343633436344	0.058157631746464045	0.01845222838366276	0.04585340561457595	1.4464489610762748E-4	1.2257118287526594	6.535301415664616E-5	5.7527235378838664E-8	1.7842912717018864	-1147.5149658360986	50.869280136048665	205.84801162986312	1076.3262435723814	783.7385440996217	1875.2835893582233	300.12251896836915	62	1	4	29	46	28
283660000	-46892.44568406296	-45418.84726617098	-1473.5984178919734	-45418.84726617098	601.1783492894813	0.4768190755379724	0.9827287049388604	0.041782275111498686	0.36266041181114134	0.05573513335421344	0.017836074016337893	0.04585340561457595	1.5025928941600136E-4	1.2883155639393644	7.239934359752037E-5	3.8038734631931215E-8	1.4201939561594097	-1147.8169087305662	66.63597928885346	157.62305122975766	752.971705013957	1078.2618470307275	1063.0689108008569	355.40865964445914	62	1	17	4	61	25
283665000	-46900.21015806924	-45415.2640561208	-1484.9461019484393	-45415.2640561208	608.4853728811754	0.47934293673385414	0.9827287049388604	0.039162459808373525	0.36266041181114134	0.05975442314167485	0.017836074016337893	0.0368630899509395	1.4963272090054086E-4	1.2768165893494858	7.112646252752226E-5	4.735220613465835E-8	1.520418556278851	-1147.962243160743	53.300717808010944	74.73673852689643	484.8760422356989	1203.6469265012577	911.0854846769184	263.07327336128833	58	5	3	24	64	16
283670000	-46901.71117943451	-45412.17629972873	-1489.534879705785	-45412.17629972873	552.0525233043112	0.4632278816805224	0.9827287049388604	0.039162459808373525	0.36266041181114134	0.05975442314167485	0.01910834239861772	0.03999213824564611	1.5461194814932164E-4	1.3266830668172218	7.572362835797207E-5	1.2819059555486796E-7	1.9891753158424477	-1135.1682985124569	53.27374438430537	71.69940941726072	497.1643140311196	876.0293181078754	1255.1417386050775	254.35088200566042	61	2	2	28	61	16
283675000	-46879.80603670396	-45400.4619331152	-1479.344103588756	-45400.4619331152	572.6365893639797	0.4832661694019696	0.9827287049388604	0.035222005589951824	0.36266041181114134	0.06078565202087584	0.02278617263051454	0.03999213824564611	1.414796884718672E-4	1.3778252950995358	6.930393852892451E-5	5.5254794375477656E-8	1.7071563107894407	-1149.1493121858875	69.17476522615594	91.54763514164789	187.3395639638492	931.7201017343414	740.2928170531843	180.43739836060712	57	6	1	74	20	12
283680000	-46911.98356817014	-45422.94208520494	-1489.0414829651993	-45422.94208520494	511.9857333734916	0.4832661694019696	0.9827287049388604	0.04085108115017272	0.36266041181114134	0.059130404822868306	0.02278617263051454	0.041782699047707435	1.431818011909448E-4	1.3333710316322689	6.98679682487836E-5	8.487418268554259E-8	1.9528391705703856	-1142.3921113955396	45.514099078923266	103.31278571314827	309.3372411645899	1153.162391858871	1331.6513494852236	302.5923974518601	54	7	3	80	8	18
283685000	-46898.40129220515	-45401.59786306891	-1496.8034291362321	-45401.59786306891	587.7028088239482	0.4644794904989831	0.94048371417894	0.04085108115017272	0.36619983474401396	0.059130404822868306	0.02155896391486106	0.048362063029459064	1.400544677553553E-4	1.3616411619798996	6.662264231734589E-5	6.931598276550564E-8	1.7650383715131779	-1137.5381033059834	45.31182940228382	73.82499838427451	240.42190252721016	971.8083162145966	1097.8039680409365	191.2892643613241	51	11	2	39	49	18
283690000	-46874.832218204494	-45393.02436971411	-1481.8078484903806	-45393.02436971411	605.6957845290186	0.4293045706010716	0.9259559890640343	0.04085108115017272	0.36619983474401396	0.05713956919680949	0.02155896391486106	0.0413671141828289	1.4391254640013613E-4	1.2696421531403654	6.704671956294339E-5	1.4387575731653923E-7	2.49760323884267	-1150.3739745330006	47.88901621461774	48.989577330628116	229.8391706159289	941.3119805695679	1191.9584113164178	286.0851417756259	55	3	3	59	35	15
283695000	-46854.73380419933	-45392.01879223363	-1462.715011965692	-45392.01879223363	556.4166370936467	0.47030492414425423	0.9689019911612844	0.04088063997529772	0.3513328956834996	0.058183796115681204	0.021739840849560276	0.04329147856579148	1.3967672810139074E-4	1.2770150357219876	6.187928296601018E-5	5.991494111825432E-8	1.8178822806029096	-1142.2585572305263	58.22780095716908	43.72105927690116	201.33038214145486	955.1360364482765	1748.1869525389343	405.4962810865377	34	27	1	55	26	27
283700000	-46869.87437245741	-45404.87356614393	-1465.0008063134808	-45404.87356614393	553.2054932424307	0.47030492414425423	0.9689019911612844	0.04088063997529772	0.3513328956834996	0.058183796115681204	0.021857240610185867	0.04270410324240975	1.4622784759154209E-4	1.3943910823591779	6.296335452594979E-5	6.694242198037659E-8	2.0094540685525715	-1168.8923018060652	51.93808607259183	89.12865268845144	453.7046181173503	1383.4516206974045	1118.177980625808	262.6517732009743	26	36	6	72	6	24
283705000	-46881.32640460883	-45402.29363035166	-1479.0327742571646	-45402.29363035166	547.8863752819741	0.4799468737874226	0.9689019911612844	0.04088063997529772	0.35871542250378574	0.05680175668243605	0.023946655651777015	0.038464493903199136	1.390640951487868E-4	1.349679438580264	5.796595785765444E-5	5.6571801811640435E-8	1.9066862169966912	-1168.2902468335326	93.99507105315597	66.64671628441887	543.1012933190981	1315.2719618765075	385.2739862139546	566.4749046291188	23	40	1	82	8	16
283710000	-46877.95122509149	-45384.54959078375	-1493.4016343077421	-45384.54959078375	534.119202153596	0.4799468737874226	1.0046361686917253	0.0336281352034541	0.3450573384857611	0.05680175668243605	0.019942085306790192	0.038464493903199136	1.4405555952148711E-4	1.3832410131210802	6.065265744086797E-5	7.701776005115631E-8	1.866739416749313	-1162.0656171860496	45.62672431416974	72.67589893313139	540.4404421928654	1433.9501973953616	974.4502594991624	266.8225897017483	51	12	2	72	7	26
283715000	-46857.64514488497	-45404.76610262501	-1452.879042259956	-45404.76610262501	537.1000230278652	0.4799468737874226	1.0133100355355147	0.04436481892269743	0.3450573384857611	0.05680175668243605	0.024872398431027457	0.038464493903199136	1.5049220369591865E-4	1.3443613100050527	6.15891528464999E-5	5.970679820308205E-8	1.811699441443557	-1154.788117972049	47.6917251133286	103.2913456475381	654.8379997541075	1334.9684049867503	1747.6384343279951	387.1755385741783	57	7	3	57	25	21
283720000	-46836.81507914017	-45396.44333694086	-1440.3717421993156	-45396.44333694086	544.4461747072112	0.46155493310604806	0.9720404934865888	0.03689404230062615	0.3450573384857611	0.05680175668243605	0.024872398431027457	0.038464493903199136	1.5029536121049424E-4	1.400391171357763	6.085727185289834E-5	4.6150431497018805E-8	1.7595816933091923	-1164.513057023519	63.9002656492248	142.28484469759738	784.5665478401892	1518.3503132045792	2602.6053824578153	598.2155682451971	59	4	23	38	15	31
283725000	-46841.228179931895	-45405.415125245534	-1435.8130546863633	-45405.415125245534	517.79316458051	0.46155493310604806	0.9534129535972161	0.03689404230062615	0.31967097593718724	0.06034842197141928	0.02426027864628417	0.0386815137278608	1.4740561782387938E-4	1.3027257301264739	6.015004240322392E-5	4.001126979364939E-8	1.6581733890924	-1159.7356737969892	51.31006114214151	111.20874009370141	602.2127412701997	1462.0718706956022	2833.882070989684	591.8930666034233	58	6	15	46	17	28
283730000	-46856.49916634626	-45405.64347020371	-1450.8556961425475	-45405.64347020371	557.2698898269151	0.4570195590569414	0.9534129535972161	0.03689404230062615	0.3618037621921224	0.06257120324959636	0.02426027864628417	0.03592831669612038	1.5443470908086621E-4	1.3150598338510378	6.02912650227246E-5	4.6129189563120566E-8	1.717772755278321	-1162.3436251760725	52.92472953960525	421.80142895816397	1183.63002051237	1339.55207848432	1095.1711994609545	474.30715737884947	59	20	40	36	1	14
283735000	-46898.108869837655	-45426.76133120148	-1471.3475386361772	-45426.76133120148	562.0877282670904	0.454985073492394	0.9534129535972161	0.033203842914629765	0.3618037621921224	0.050913959451057686	0.02364952908579958	0.04468329970554478	1.5356388899129332E-4	1.304792100864196	5.983879334375287E-5	9.633587349005204E-8	2.10196621302023	-1156.7357784305964	62.201378128049846	365.21383387525475	1188.8881577577283	1498.0545600734295	1686.5084313832083	320.87754631281416	60	14	54	12	13	17
283740000	-46894.401538665654	-45421.8669040694	-1472.5346345962553	-45421.8669040694	542.8955276633119	0.454985073492394	0.9534129535972161	0.033203842914629765	0.3618037621921224	0.05985666065107231	0.02364952908579958	0.0379975944975185	1.5019723430349444E-4	1.2378729475024641	5.855265581712364E-5	7.434193721590567E-8	2.0458423454334866	-1172.6037744433079	77.92452543387921	293.9077623673523	1281.9891380651038	1982.5318450552104	1166.332899777395	457.00368280289524	56	14	26	9	49	16
283745000	-46885.39722310088	-45417.45088632419	-1467.9463367766912	-45417.45088632419	570.9106028340796	0.46630072770804165	0.9534129535972161	0.037282143954185595	0.3618037621921224	0.05985666065107231	0.02364952908579958	0.03702747505161861	1.560625540077925E-4	1.3372627719268635	6.082085575624814E-5	7.442981514539052E-8	1.8863952688348615	-1157.9816614152426	55.946830559151216	302.71179624005003	935.2275250467549	1920.7990390341267	1554.9081819510986	364.651108461416	57	14	31	13	39	16
283750000	-46869.57787272153	-45422.16261060401	-1447.4152621175142	-45422.16261060401	573.006590967553	0.4805303117441705	0.9534129535972161	0.037282143954185595	0.3306915802364943	0.05664959572881616	0.02364952908579958	0.04123377213232944	1.5775180576216202E-4	1.273436497839805	6.315256673824804E-5	8.74912179805736E-8	2.119743791746679	-1155.4475850266824	38.26234918197558	175.39922476444906	696.6101598696849	1587.3697887355092	913.6002106172716	647.9103858372058	57	3	36	28	21	25
283755000	-46875.950091213504	-45414.238878808916	-1461.7112124045877	-45414.238878808916	559.9921601430555	0.4469102479877016	0.976447201273717	0.03712316811593887	0.3709676204096086	0.05664959572881616	0.025635847654433566	0.04234525870011894	1.5878907981698942E-4	1.3611827055465602	6.19005545712541E-5	7.32819183142548E-8	1.9315420526232077	-1170.2078752111543	66.28556236696485	239.91327969936918	845.3896191282237	1130.0326937408322	1240.9601690286745	689.7322623905997	55	9	14	56	1	35
283760000	-46892.452163720736	-45421.36388039043	-1471.0882833303074	-45421.36388039043	555.5570151984803	0.4469102479877016	0.8821796814118957	0.03712316811593887	0.3586480403264559	0.05664959572881616	0.01715125443538861	0.045045389138477984	1.5879833467600195E-4	1.3522811492205955	6.24753968978998E-5	1.3555135095687398E-7	2.3807512529327064	-1164.5091327723899	50.631852847553105	380.5807520374746	634.2516241407061	2045.668380482333	1265.8853986967204	518.5616008014331	54	19	16	33	14	34
283765000	-46852.99763019567	-45411.606261958485	-1441.391368237189	-45411.606261958485	516.903253717981	0.43947647749855134	0.826542162563681	0.03712316811593887	0.3586480403264559	0.05664959572881616	0.018678871387323912	0.04599210226024054	1.5523449045108783E-4	1.3120656883915165	5.979472348873886E-5	8.930128436006828E-8	2.2208220880039056	-1167.9902608961584	37.5944010858685	162.27175707352328	925.5077227231361	888.7850055348973	2257.81756270621	835.9524825138686	50	8	13	37	22	40
283770000	-46896.23661674039	-45415.12920504965	-1481.1074116907394	-45415.12920504965	517.4163133189622	0.43947647749855134	0.7873879529810347	0.040930746246639414	0.3586480403264559	0.05327733300904636	0.02064133525244195	0.03680143892905506	1.5185247959752956E-4	1.4453250170598242	5.773274580487416E-5	2.511629157653881E-7	3.0979245222402367	-1185.103965754585	58.64991706183741	126.72669488640673	448.2231329419573	1335.4191558875534	1402.1063247105237	999.9310916566316	53	2	13	42	25	35
283775000	-46901.46327040834	-45416.71861230977	-1484.7446580985677	-45416.71861230977	536.907259861196	0.43947647749855134	0.7873879529810347	0.0420448746226142	0.3586480403264559	0.06236308023867462	0.026755710462754236	0.04313741929121655	1.5203591389173E-4	1.3444640728488522	6.058581779136825E-5	8.86331200174456E-8	2.03285985640073	-1179.2053278496123	61.252459924180336	205.81880418566237	997.0162334485236	766.3090229555435	1411.972631944205	611.8892803243201	52	3	20	39	31	25
283780000	-46875.631725504856	-45423.010333158156	-1452.6213923466983	-45423.010333158156	541.2218339107764	0.4039254614610009	0.7873879529810347	0.03944376365241104	0.3586480403264559	0.047476259362625804	0.026755710462754236	0.04313741929121655	1.580990202076171E-4	1.3097922662011947	6.151489251967249E-5	7.590378232732591E-8	1.9608008823960108	-1160.6049453468113	51.52075115148936	253.04359430001443	643.4656265474337	884.5169283636634	1532.751236965413	669.2043897794747	55	6	11	35	38	25
283785000	-46874.03967936849	-45414.36558646783	-1459.6740929006614	-45414.36558646783	515.3143838662212	0.4039254614610009	0.7873879529810347	0.04395840135305609	0.3586480403264559	0.05322132948777248	0.026873594632145434	0.04313741929121655	1.6895803824208027E-4	1.371982605646799	6.438176381010804E-5	8.107817401878612E-8	1.9187975911364827	-1169.0457779010367	68.84484627942902	304.8475795847468	579.2530393783379	1152.913078169814	1471.7308363069023	366.76346743764105	56	7	21	16	57	13
283790000	-46850.2050986286	-45392.703487318955	-1457.5016113096433	-45392.703487318955	491.1777102532747	0.4222201064516075	0.7569029334839693	0.03581996319466768	0.3695751972699331	0.05322132948777248	0.026873594632145434	0.04313741929121655	1.5876989454315904E-4	1.4633518060367272	6.080506022832092E-5	5.264182560626751E-8	1.7012696470906294	-1171.3358434875372	66.65997191562249	221.00782969774923	1068.2867733352855	1250.908048865291	1050.2678805601581	371.19012410805936	58	4	32	18	38	20
283795000	-46846.79997511809	-45399.43554646916	-1447.364428648929	-45399.43554646916	486.63761935139223	0.4222201064516075	0.8534264752549373	0.03581996319466768	0.35571264487802035	0.053526579520482016	0.01914643496331479	0.04214122846625879	1.6535687922867288E-4	1.3649917586391187	6.565011512642976E-5	4.5774675512981507E-8	1.6027933448575598	-1166.432755160812	59.948870215629164	279.378716868768	1162.9425975049298	1262.3214069557748	943.0546335662651	481.16906828069017	59	3	23	29	43	13
283800000	-46829.41689319425	-45398.82359105698	-1430.59330213727	-45398.82359105698	488.70471330926625	0.4222201064516075	0.8534264752549373	0.033387917241584665	0.35571264487802035	0.05600137647418123	0.02219488776784521	0.04382876520379629	1.6764426672690358E-4	1.4109860957726823	6.41783652236372E-5	6.334161509234048E-8	1.821644404878755	-1163.3190808140366	45.24739311795237	227.36114907968312	563.011292939056	1615.4874107072274	1493.4185116880815	473.95032800987747	60	3	8	18	60	21
283805000	-46827.18169317102	-45391.09015446197	-1436.09153870905	-45391.09015446197	547.9821648219433	0.4222201064516075	0.8534264752549373	0.03927269379297348	0.35571264487802035	0.055749845081343403	0.02219488776784521	0.04382876520379629	1.676637300807319E-4	1.4542562959053313	6.186728676601188E-5	8.860596017885586E-8	1.994322408485528	-1154.7996870122756	40.54423045322302	50.86637544221778	229.09610398069358	826.6579448193967	1468.7638858045639	405.19842961630866	49	10	2	40	35	34
283810000	-46851.740195244274	-45391.48689370809	-1460.2533015361867	-45391.48689370809	549.1191197232807	0.4414919418401119	0.8534264752549373	0.03927269379297348	0.35571264487802035	0.060246468374922355	0.02219488776784521	0.03866722071481687	1.5660117094539846E-4	1.3728795417878383	6.100907865305415E-5	6.487219251349632E-8	1.8844055672952646	-1170.1747130043916	114.50175121205794	59.419234610556906	80.57064478054261	900.1043468196193	1519.9209100357336	530.553319390102	2	43	17	29	48	31
283815000	-46826.75242348368	-45379.828237342255	-1446.9241861414296	-45379.828237342255	516.3693933769792	0.4414919418401119	0.8534264752549373	0.03927269379297348	0.3587524757141392	0.04635811644393017	0.02219488776784521	0.03996987711794625	1.5782458058868538E-4	1.3737356678869355	6.235262452208464E-5	7.4703579602227E-8	1.897183172701357	-1160.8900020976585	80.66600800631727	64.81694501029786	313.02136925038053	460.3512651640079	1352.69833974679	471.05874259630184	1	59	7	5	81	17
283820000	-46819.09001824988	-45394.893045295	-1424.1969729548803	-45394.893045295	503.20035812795567	0.43723812422651565	0.8534264752549373	0.03927269379297348	0.3404660713025947	0.04996178127280008	0.02219488776784521	0.04806147586715593	1.616627664929875E-4	1.5043503747832172	6.189528941870962E-5	4.886955551079443E-8	1.7295368637215929	-1161.6470334482788	270.24722577729057	61.29095472428246	148.5500188003471	490.70656473691827	923.3225633030232	326.2677918845816	1	59	1	11	89	9
283825000	-46842.63936863981	-45404.00866963312	-1438.6306990066848	-45404.00866963312	468.6834486262987	0.43723812422651565	0.8534264752549373	0.03927269379297348	0.3404660713025947	0.04996178127280008	0.02219488776784521	0.032602742472419094	1.6828609047618763E-4	1.4661192537131156	6.530669982930541E-5	7.068987453605949E-8	1.8178137303520794	-1159.1742365241792	102.55510624783477	59.000615383963016	262.62055135472025	1167.4246704865384	987.1557391980964	354.2865556821526	3	59	1	3	94	10
283830000	-46866.49132998415	-45392.12504638756	-1474.3662835965883	-45392.12504638756	422.0912088815711	0.43723812422651565	0.8534264752549373	0.038636243102078104	0.3404660713025947	0.054911133053034966	0.02219488776784521	0.034369062241389185	1.5437736217891842E-4	1.3452559126823678	6.368594507870614E-5	9.605946981595084E-8	2.043991806160158	-1165.275132429347	39.91829197888374	66.82540949154058	151.7288147131587	719.4191417324614	1225.1875231390713	98.54795455191336	6	57	1	37	66	3
283835000	-46859.138138614304	-45412.72323481816	-1446.4149037961483	-45412.72323481816	416.9947962600236	0.4263208929073855	0.8717612364357483	0.04089659680609796	0.3404660713025947	0.054911133053034966	0.021878717498708674	0.03779072267457738	1.5395502497240506E-4	1.4316189276818045	6.14067371153616E-5	4.7955326384995254E-8	1.703378064107516	-1166.7970152390524	133.0916842966195	62.65900173781889	133.81225827400263	1018.5436964058737	1090.428604329239	51.001562766713135	1	60	1	46	56	6
283840000	-46855.41578147899	-45412.20990531823	-1443.205876160758	-45412.20990531823	417.5149579989995	0.4330391635991145	0.911622661732562	0.042522739400113224	0.3387370086001923	0.0520847523326548	0.021878717498708674	0.040125290243612374	1.567332778592346E-4	1.395199229506184	5.8349295761087455E-5	6.507359363298268E-8	1.9134262912508742	-1179.0457784042499	53.367036479456935	82.1636714000291	228.39237769218283	1170.2244023604737	1313.6522627668503	171.19123445413487	6	54	3	55	44	8
283845000	-46867.805410917834	-45403.35281259793	-1464.452598319907	-45403.35281259793	413.9514030953115	0.4488910114063191	0.911622661732562	0.030122306642583932	0.341068602950466	0.0520847523326548	0.018944724059139877	0.04836388379693488	1.564127318851271E-4	1.431866324663997	5.920972222957941E-5	6.100221034256622E-8	1.8539271607263448	-1181.9085557373364	115.52070186359413	57.07504747014325	377.82477670604464	771.3672181352983	1180.7552043911035	299.84625046202234	12	45	6	46	52	9
283850000	-46844.042627164694	-45401.911791537015	-1442.1308356276759	-45401.911791537015	407.58722401923603	0.449292193952589	0.980180307734351	0.0343268407266902	0.341068602950466	0.0520847523326548	0.018944724059139877	0.04000278202310345	1.607165482016692E-4	1.40280097681205	6.170902128054765E-5	7.284338322761587E-8	2.006299038587728	-1184.954786759915	60.52974564099215	75.66605883021478	384.1674560103099	820.9619587386507	903.2566189873988	100.85795666824565	25	35	2	39	65	4
283855000	-46832.93961659927	-45401.001121099835	-1431.9384954994396	-45401.001121099835	416.37317639092197	0.45786699026278216	0.980180307734351	0.04062614217205121	0.341068602950466	0.055893319213571456	0.018944724059139877	0.04000278202310345	1.6319673815631466E-4	1.3911234437910736	6.227771504006104E-5	8.969738138700712E-8	2.123061225640479	-1172.279097029613	44.56919896832075	69.37631675375043	382.986146061636	951.6271998077201	1411.2307257146863	231.302761444853	18	40	3	46	59	4
283860000	-46859.30641050813	-45406.015014968485	-1453.2913955396446	-45406.015014968485	442.86053060842676	0.45786699026278216	0.9266891057202375	0.041590725626895184	0.341068602950466	0.06055685667723398	0.02437019111770991	0.04416460807132029	1.5833835666906633E-4	1.4788711252250533	6.404830567366846E-5	1.172136477794131E-7	2.266531635681257	-1172.802521761702	55.81568511153611	75.82329523791088	207.90695779870094	872.0338049052046	1622.0591089971533	44.227363283803754	3	55	1	54	52	5
283865000	-46865.865022219376	-45416.869375536306	-1448.9956466830724	-45416.869375536306	436.222779955601	0.45786699026278216	0.9266891057202375	0.04140892470336242	0.38640769743448183	0.0574600636768525	0.02437019111770991	0.04416460807132029	1.5066608518071194E-4	1.3427333812563784	6.128647200490406E-5	5.910218681827298E-8	1.946070531841057	-1171.5442525436877	24.559299607342727	71.1231841635043	537.856889551961	955.8137247066825	1326.078699230468	115.48217763569434	5	54	35	8	63	5
283870000	-46848.36866166295	-45409.1905964515	-1439.1780652114492	-45409.1905964515	448.95352339303975	0.45786699026278216	0.9266891057202375	0.03161489119051696	0.37842256416432957	0.06075086532872211	0.02437019111770991	0.04416460807132029	1.5484369672534904E-4	1.461153146895284	6.341559218550105E-5	5.723181874543094E-8	1.7833932686156624	-1169.6357224215747	90.94996788567873	100.58161911854097	189.3178511785672	924.1232008668107	1058.6093288271693	36.30961455647353	41	20	3	8	93	5
283875000	-46822.538816072825	-45398.71463434016	-1423.8241817326648	-45398.71463434016	428.4647886189957	0.45786699026278216	0.9266891057202375	0.033768549875530726	0.32733347195183077	0.05000356274245898	0.02158187794246183	0.042098150883963466	1.4868663188742892E-4	1.3943163996064658	6.400494276412576E-5	3.480450973721105E-8	1.5647151273189681	-1153.430638799363	64.25243685515895	67.68081293729432	288.8890597067023	650.5988847243899	981.7207834839581	65.5606178380066	49	11	10	21	75	4
283880000	-46876.737380060054	-45423.88233611949	-1452.8550439405687	-45423.88233611949	429.2766947566839	0.4545834625951177	0.9040567246941575	0.033768549875530726	0.343113247966349	0.05000356274245898	0.021067995785092677	0.042098150883963466	1.4364885943782114E-4	1.4411704224879305	6.301436760157002E-5	3.1779928081515236E-8	1.4811073810174713	-1163.1354817101408	65.43750990471081	225.4604682344988	603.6647841032933	688.1504031969021	926.7216525048588	134.19556193516547	58	9	4	23	72	4
283885000	-46885.39368900668	-45411.63911186131	-1473.7545771453763	-45411.63911186131	426.20308259144696	0.45457090152959106	0.9040567246941575	0.0356069304227769	0.3348878939325301	0.052193248454294114	0.020087844419773376	0.042098150883963466	1.461024586695038E-4	1.3886371164880358	6.261753010053739E-5	4.134393339152004E-8	1.5807508072301313	-1173.5825991731117	83.44150446001635	149.96842579703664	412.5957323916019	994.766669617843	1298.2881588391565	521.2746848927173	56	2	24	23	51	14
283890000	-46872.1101887324	-45396.87658331015	-1475.2336054222496	-45396.87658331015	427.2521983745523	0.44519992482859555	0.8936070697689383	0.03596181433600228	0.33633195626016904	0.052193248454294114	0.019458259582701455	0.039969040513521924	1.5176209689418343E-4	1.3937362415027998	6.490321314994452E-5	7.604320393547463E-8	1.8797506522826708	-1167.7681236200212	69.6022383737757	358.91057941838585	760.8519151105946	1345.0026969480293	882.3215050850271	183.46765276283372	54	15	1	41	54	5
283895000	-46899.66058150908	-45397.26898972334	-1502.3915917857355	-45397.26898972334	448.3366621703247	0.4408813258610951	0.8314046939712069	0.03596181433600228	0.3502180556002149	0.052193248454294114	0.019000696734875627	0.0453667556134992	1.5115059051905595E-4	1.399777276059916	6.346629601483152E-5	6.18951941984592E-8	1.729889075811608	-1187.1099045755798	104.39650128584232	246.3728007093945	614.9349033162224	1268.0672059873716	564.2651864952232	373.578917472729	54	13	11	59	28	5
283900000	-46891.81032931591	-45410.54717227325	-1481.2631570426593	-45410.54717227325	465.7471438560407	0.4408813258610951	0.8341874726825329	0.03535553682233926	0.339058872157209	0.052193248454294114	0.019000696734875627	0.0453667556134992	1.502452966753209E-4	1.3285803193192185	6.528643101268995E-5	6.179655326077009E-8	1.715704587213149	-1159.4128782699215	73.9869171127615	239.31877523278592	441.61938195468815	1207.9332800494258	543.8777869648947	178.8724154694412	55	27	1	55	27	5
283905000	-46858.31020748585	-45408.322794463355	-1449.9874130224948	-45408.322794463355	458.95814402801227	0.44483667435632596	0.8341874726825329	0.03535553682233926	0.339058872157209	0.052214908538723334	0.019000696734875627	0.0453667556134992	1.6041938356521545E-4	1.434150437549406	6.49236449402269E-5	5.4242377750967236E-8	1.7306808357372743	-1168.0377128752082	62.5871057562374	217.29921312568814	381.0991808045967	1215.81348597602	196.56648249332574	527.0086210662921	55	6	21	75	6	7
283910000	-46884.1215997255	-45413.146897043356	-1470.9747026821408	-45413.146897043356	465.5682799967449	0.44796456542425367	0.9036209246045865	0.03656315772147789	0.339058872157209	0.052214908538723334	0.019000696734875627	0.03805329671512739	1.5537503974744543E-4	1.3022947718226232	6.667752490258925E-5	3.698127513572525E-8	1.4935021308066458	-1170.4797338888616	94.71685600881096	314.3280825620618	239.4095097608147	1141.4180066223337	260.82500341886504	617.0772808399332	54	12	19	67	7	11
283915000	-46916.267070620015	-45419.38122127807	-1496.8858493419486	-45419.38122127807	467.25577321167805	0.44796456542425367	0.8733102133992355	0.03729786791374575	0.34731213982260595	0.052214908538723334	0.019000696734875627	0.03805329671512739	1.4644538513408165E-4	1.3923902972709286	6.582693463719758E-5	5.14968045597744E-8	1.6652602933000158	-1175.3376805499533	76.51950940169729	169.7329138909344	521.9372478970319	1244.4771244649216	1004.539981739864	366.1879484864904	51	9	23	69	5	13
283920000	-46892.74752943907	-45411.39426136356	-1481.3532680755102	-45411.39426136356	470.01461557127436	0.44796456542425367	0.8733102133992355	0.03729786791374575	0.34731213982260595	0.052214908538723334	0.019000696734875627	0.03805329671512739	1.4520949637882922E-4	1.297856610589096	6.456939856030337E-5	3.264148246706435E-8	1.5027705153419344	-1189.7740981402887	97.54527825191431	350.23454139685674	534.4600320072847	1355.2563046202113	286.6715028562173	51.00784958815874	54	4	15	81	14	2
283925000	-46874.58767643066	-45415.34333260282	-1459.2443438278437	-45415.34333260282	471.65797373903774	0.44796456542425367	0.8733102133992355	0.0352260563680051	0.33387535534416285	0.0502477698657652	0.02300570788063977	0.04272323015026843	1.4962172297570134E-4	1.3690914154406688	6.551331872109729E-5	7.664195590082842E-8	2.097108510176296	-1181.901130929959	103.58934137965518	86.23547406683542	274.62172784672003	1291.5661473018533	313.7201354874426	195.40634002473232	45	12	24	74	12	3
283930000	-46872.554368275436	-45409.05820073658	-1463.4961675388565	-45409.05820073658	454.0816097555778	0.4559915950721343	0.8733102133992355	0.04416237721047378	0.34497793000198146	0.0502477698657652	0.02300570788063977	0.041879126278973215	1.431640500881246E-4	1.4260160047841581	6.506856683422087E-5	4.402694347643355E-8	1.760196593239363	-1179.192175968666	79.80880498056179	637.5071520911547	513.6251158525524	1653.7618497865312	1111.8011162448447	416.41692628686053	56	2	29	42	23	18
283935000	-46870.07714220862	-45413.68670666074	-1456.3904355478812	-45413.68670666074	447.9747701654094	0.4559915950721343	0.8945693570913626	0.04416237721047378	0.34497793000198146	0.05296243863559826	0.02300570788063977	0.040918927080393894	1.4936160300037525E-4	1.4700016546135908	6.449700593846126E-5	6.950565881126974E-8	2.0307460865110514	-1184.7059000894958	74.17045643379028	437.0425931971721	650.9796876209642	1162.0570880097214	1101.2894562036938	273.2799017887827	57	18	7	24	51	13
283940000	-46887.300390014	-45427.6989462075	-1459.6014438065065	-45427.6989462075	477.50054555156487	0.46925875802552675	1.126163202028854	0.04416237721047378	0.3474097795286106	0.05359669801563878	0.018908975876203556	0.040918927080393894	1.5232526124399015E-4	1.4875237005783477	6.745257146590798E-5	6.290484784874483E-8	1.9322114482036947	-1179.0638996746793	88.36201744094362	430.336317600147	531.1835651508937	1248.8711665004846	991.6738196434566	351.6420307625822	59	5	13	34	44	15
283945000	-46830.34830292908	-45401.57193836504	-1428.776364564039	-45401.57193836504	491.0024807059952	0.46925875802552675	0.9275609813178146	0.04416237721047378	0.3725885071623319	0.05359669801563878	0.018908975876203556	0.040918927080393894	1.489938827488514E-4	1.4505657779797505	6.755409815359495E-5	4.427022339157327E-8	1.7570644019512187	-1171.4130688115824	89.98610147020246	257.76479405094796	631.1679238380478	979.7465370415802	1082.5832887913377	442.2387159867692	58	2	27	7	64	12
283950000	-46851.14751340289	-45395.96470160887	-1455.1828117940177	-45395.96470160887	535.2772319533444	0.46925875802552675	0.9275609813178146	0.039318456791277163	0.344853186165335	0.05359669801563878	0.018908975876203556	0.03674006846252233	1.4782581309652222E-4	1.4403217522045015	6.908046862399343E-5	8.190446384417024E-8	2.2749150056749636	-1181.9797627166652	68.43841866635174	158.668126275379	333.66854426772795	429.97915023792643	1270.7831470212345	473.79921652375737	51	12	7	6	55	39
283955000	-46850.58800773183	-45398.672618584285	-1451.9153891475455	-45398.672618584285	529.0816503599011	0.46925875802552675	0.9883257481226244	0.039318456791277163	0.344853186165335	0.05289843242096701	0.01737617465399277	0.03674006846252233	1.4904750255282528E-4	1.4198615015733473	6.812370845127583E-5	3.921665540272125E-8	1.70109230913612	-1179.068730532056	79.12976118540038	261.4457207030044	475.73177980913704	994.4033432813582	783.8496510881932	740.6567809401314	54	10	11	14	67	14
283960000	-46854.247877944654	-45400.283271326225	-1453.964606618425	-45400.283271326225	516.1355138047225	0.46925875802552675	0.9495651836526984	0.039318456791277163	0.34074497859109304	0.05289843242096701	0.018097625850771928	0.041589077634970474	1.4643773364087453E-4	1.4292789272345852	6.544196868179572E-5	5.119038143856226E-8	1.884616497314221	-1187.0180760721705	80.68508714766456	166.072414727479	462.10726067040343	1151.4961545197255	1180.4316106352019	636.1314075943191	53	3	4	44	43	23
283965000	-46875.77361625469	-45411.28495900954	-1464.4886572451499	-45411.28495900954	538.7238744918512	0.46925875802552675	0.9495651836526984	0.03877269027835751	0.34074497859109304	0.05289843242096701	0.021628013684225098	0.035955134946136606	1.4489867742325835E-4	1.413428566768098	6.64092228506842E-5	3.675033476615564E-8	1.6544919949252055	-1190.4786270113718	101.30932386447589	142.9211870984238	379.1980565225628	1029.9908854241446	780.8942601121215	714.1040306740033	50	10	5	84	15	6
283970000	-46894.59637487242	-45419.037830480615	-1475.5585443917998	-45419.037830480615	624.1054228787362	0.44615261569330683	0.9495651836526984	0.03877269027835751	0.34074497859109304	0.06254088054993308	0.023148900402875792	0.0361304496494417	1.4784182789945327E-4	1.4740851346967339	6.748589831928243E-5	1.0526746478203843E-7	2.2420943213168982	-1180.6523902331746	86.53025716484849	102.01867685128138	261.6015006348928	929.7742098050403	422.2411094836592	513.7311400778806	46	9	13	79	22	1
283975000	-46878.94851055635	-45400.0694178938	-1478.879092662552	-45400.0694178938	570.4413933401402	0.44615261569330683	0.8077114633465559	0.03877269027835751	0.37353513507764585	0.050445754924345595	0.023148900402875792	0.04544255359373131	1.4652794757857054E-4	1.3619350240650072	6.350463194120818E-5	8.192293229554923E-8	2.0781568647571187	-1186.2170009535334	76.004780879972	138.73925707883183	422.5090916513189	1079.047641746505	1142.519544384811	466.751283681142	39	17	9	62	19	24
283980000	-46855.035978082255	-45395.10996758122	-1459.9260105010292	-45395.10996758122	507.80795131257076	0.44615261569330683	0.9242045922598136	0.036471672103359214	0.36718497182846804	0.062894279332767	0.023148900402875792	0.04510549219669192	1.6049133330944498E-4	1.4411915027689886	7.031795260529213E-5	9.377681058687769E-8	2.0487535806390635	-1175.560567131884	56.28188445086863	107.6998053156556	483.1809756370253	964.6699420246975	168.7940614020331	284.9275136859089	43	13	13	89	6	6
283985000	-46840.380251026465	-45389.530095625174	-1450.85015540129	-45389.530095625174	448.40775742728647	0.44615261569330683	0.8755861458876368	0.041222975583300556	0.36718497182846804	0.05659243067339318	0.026662955130925287	0.04731669392062131	1.569142445823596E-4	1.4605979826325244	7.02901359689702E-5	5.6522307163073864E-8	1.7210638986973856	-1158.9240161295418	67.26152553257609	124.26404564378068	323.16567066550783	1167.3392900682413	203.50112757957254	387.28583726882624	46	9	21	73	4	17
283990000	-46878.804140844964	-45405.55254114232	-1473.251599702644	-45405.55254114232	508.85401357421745	0.44615261569330683	0.839085478035643	0.041222975583300556	0.3833784810983044	0.05659243067339318	0.026662955130925287	0.04731669392062131	1.4767091071828887E-4	1.393168524309897	6.448997653852567E-5	3.039490042306227E-8	1.479936040662627	-1191.4470589829223	106.99014743378874	120.31954704543726	392.5405720673693	1235.204741660093	772.0320232569873	404.77642472079003	50	3	23	64	24	6
283995000	-46852.098357880255	-45397.217843766004	-1454.8805141142548	-45397.217843766004	540.1077618854214	0.44615261569330683	0.7645643509547104	0.03904407470330563	0.3833784810983044	0.05659243067339318	0.02603133377357705	0.04076608410532277	1.4988060091528855E-4	1.519613247186747	6.640487319785325E-5	6.497667938350303E-8	2.007641737274281	-1179.0395011541991	100.02888886408988	161.36432219357863	374.5309313682878	1347.139751190156	233.23053502998516	549.034961598873	51	3	21	59	4	32
284000000	-46869.43976048881	-45401.72586656068	-1467.7138939281308	-45401.72586656068	582.219022577702	0.44615261569330683	0.8597464478790401	0.03373838546846985	0.3343195280213518	0.046010806033390216	0.02603133377357705	0.04076608410532277	1.5054392021862328E-4	1.4261461002867135	6.856018821176012E-5	3.8829649893512294E-8	1.5610138082658542	-1175.3058612144291	105.9436168386187	402.6363346563168	716.7369643341452	1072.5783185221603	643.7694204784441	415.66918929499906	53	13	5	55	10	34
284005000	-46874.52539357759	-45411.55594067575	-1462.9694529018368	-45411.55594067575	549.8294907044369	0.44615261569330683	0.8248775183381012	0.0354597858313552	0.3567335686659736	0.046010806033390216	0.02171103783000066	0.04076608410532277	1.5395777659140195E-4	1.4889192030004983	6.748081657581232E-5	4.1942068248325266E-8	1.643514795657998	-1177.6574143443747	84.4026017703634	226.4341270840775	843.3109808925196	1276.7015165976775	1785.5227983199143	455.8510351307683	42	21	17	58	5	27
284010000	-46851.61553739909	-45415.864060595864	-1435.7514768032265	-45415.864060595864	474.8002488018565	0.44615261569330683	0.8139358622287592	0.04182501690405619	0.3567335686659736	0.05905463263128769	0.02171103783000066	0.04076608410532277	1.529652101169821E-4	1.471722398691834	6.479222838392097E-5	5.866575821488539E-8	1.9538366337807611	-1179.9800131168568	78.0009584547697	100.79565167918994	518.700238603728	1504.3454148849273	1414.1303363243346	464.73368723572764	29	31	6	60	3	41
284015000	-46837.78050630767	-45400.21602064229	-1437.5644856653728	-45400.21602064229	468.81646230144025	0.454218144888639	0.9572361805635529	0.0356941336188053	0.3567335686659736	0.053038775274174874	0.02171103783000066	0.0457224777257645	1.550201801241411E-4	1.4529281266974858	6.71005474070604E-5	5.216842996260129E-8	1.9089209135335306	-1183.736667637182	71.8594240202678	105.56494909740063	250.67463615635873	1037.3764491934157	1050.6637417225322	616.1234453369784	21	34	10	60	20	25
284020000	-46841.42593175012	-45390.22247127388	-1451.2034604762393	-45390.22247127388	445.6821638458376	0.4662796952123966	0.9572361805635529	0.03436368349993494	0.3567335686659736	0.053038775274174874	0.018490993911204963	0.04128839788723225	1.5766384488087134E-4	1.5425176488204395	6.784899062923606E-5	5.353437285909852E-8	1.7365684896719729	-1178.4235989366714	132.91405684979094	71.74965856948327	338.94352084851664	1268.4829338383843	1227.9082675013508	628.1374942908683	20	38	11	26	44	31
284025000	-46870.36172590923	-45433.74633494781	-1436.615390961414	-45433.74633494781	449.9262545311714	0.4662796952123966	0.9572361805635529	0.03436368349993494	0.3663259441405598	0.06385935758156819	0.023198202360904405	0.04128839788723225	1.6481589375188388E-4	1.4754779290587368	7.13699397208611E-5	5.7696066658885605E-8	1.8033785432659704	-1179.5334607242942	192.7207579009312	73.22341950880312	236.04337300228852	545.9410847113732	936.0467714358799	628.7863518451837	22	32	13	18	56	29
284030000	-46907.02290708951	-45441.87126121063	-1465.1516458788767	-45441.87126121063	446.35866389396546	0.4662796952123966	0.9572361805635529	0.040714001252349086	0.3663259441405598	0.047031653762549974	0.021369293107951735	0.039654487395622454	1.5762696754880067E-4	1.4188161765516587	6.653811552683959E-5	4.710841816817406E-8	1.6468819795552916	-1185.1946838837644	66.31312022658709	99.17070280918172	103.90059946818897	164.69665880814966	995.0631857607247	847.7117053403488	1	51	4	11	79	24
284035000	-46857.75883247995	-45422.315885593016	-1435.4429468869369	-45422.315885593016	474.99990345062196	0.4662796952123966	0.9572361805635529	0.04018831769121609	0.3370918184892344	0.05372291331603132	0.026943230364974768	0.05076964215149706	1.5069541325593209E-4	1.4095989993321039	6.79474398563714E-5	2.5322862197011165E-8	1.4742125759001825	-1188.004016197529	117.82312363431929	126.4549605574268	104.96642132423148	235.243201351069	794.9224027101233	272.49144203249796	13	16	27	8	92	14
284040000	-46870.109889902975	-45414.35592725679	-1455.7539626461903	-45414.35592725679	489.93021077570853	0.4662796952123966	0.9572361805635529	0.03980630989978885	0.3370918184892344	0.05372291331603132	0.026943230364974768	0.041607733458236006	1.5404838441311684E-4	1.4620211238278988	6.734290635990757E-5	6.554793701561188E-8	2.1081353636601814	-1204.8968775293913	143.46489451370584	139.81560882882198	92.24211125828103	262.7693056449657	778.698813693325	430.1434028679757	4	5	40	20	93	8
284045000	-46878.64019549915	-45424.59970326622	-1454.0404922329312	-45424.59970326622	493.83675152496244	0.46352023141123516	0.842416051131933	0.03449726660753992	0.3497743217264533	0.05372291331603132	0.026943230364974768	0.03593120596926256	1.584907857978413E-4	1.455664169169963	7.221295060450927E-5	6.636206012791467E-8	1.874132461949657	-1177.9347525023304	175.69745251623257	105.0037944415082	70.71817973888287	223.8322090577378	819.5872467525169	283.8867148835391	21	7	30	1	98	13
284050000	-46896.78476154368	-45425.63072282468	-1471.1540387189946	-45425.63072282468	504.1227267585432	0.45979365392757404	0.8391303971849144	0.03449726660753992	0.3497743217264533	0.05372291331603132	0.017379714844781544	0.040761059351204054	1.492821320633407E-4	1.445028225518213	7.298629297048336E-5	6.277161819433558E-8	1.849971310912849	-1164.5204733858077	108.21903209458114	75.94631888846773	62.66572391355262	300.71533922316695	790.1214577025191	311.29699366285683	25	5	27	6	97	10
284055000	-46903.695069334084	-45417.74287208693	-1485.952197247158	-45417.74287208693	477.2574186587136	0.45979365392757404	1.0149305260960544	0.03993082484224839	0.34842670294439365	0.059923840361477805	0.017379714844781544	0.040761059351204054	1.518660540960078E-4	1.4033531208112664	7.680308996278573E-5	6.913126939592621E-8	1.8436215455398348	-1155.7078431076436	218.90360433889262	22.968453053047984	83.0020456266313	378.0244349215598	938.2708527081185	377.90470375542793	31	10	22	7	87	13
284060000	-46890.93346742253	-45417.78270397582	-1473.1507634467102	-45417.78270397582	414.5400655886526	0.45979365392757404	1.0149305260960544	0.03619051592983519	0.34842670294439365	0.057879229328408076	0.023965974061007592	0.03967222266456268	1.470396414751529E-4	1.3583537747177141	7.946109915958605E-5	2.3575225677730142E-8	1.254231763559213	-1155.736666091555	167.32749321460025	45.0800055798745	114.73141788164483	601.04004921712	720.0560221691114	200.9860851432987	22	28	10	6	92	12
284065000	-46874.03365531922	-45405.42939900247	-1468.604256316747	-45405.42939900247	454.8393479731923	0.45979365392757404	1.0270424722098717	0.04205412953147015	0.34842670294439365	0.04814842656816912	0.023965974061007592	0.03967222266456268	1.5001462912813372E-4	1.4400194968599755	7.640731256251853E-5	4.232821905030211E-8	1.561820777770262	-1160.9634120883916	74.3106774215857	84.28165036506294	120.1796698692698	302.9611340987331	1032.4631053071844	175.16687356405413	35	23	1	20	80	11
284070000	-46875.75720118668	-45400.87274591244	-1474.884455274241	-45400.87274591244	466.3494823663245	0.46122733804715166	1.0270424722098717	0.03717387953931634	0.34842670294439365	0.04814842656816912	0.023965974061007592	0.04846094179976135	1.4693868507070106E-4	1.4189868545491908	7.245261182163385E-5	5.139235842645743E-8	1.6562791743065357	-1161.0396098287695	101.81826610269677	100.80501072540471	283.7436732057717	737.9938112723718	697.5946986826398	284.12378999844003	38	24	5	24	63	16
284075000	-46865.13711914449	-45394.22864116206	-1470.9084779824368	-45394.22864116206	551.86437676075	0.4598244111618231	1.0270424722098717	0.04171251276865787	0.34842670294439365	0.04814842656816912	0.02422315496309884	0.04913269481784009	1.5582062730498263E-4	1.441687805456305	7.792225849468825E-5	3.418365391659827E-8	1.3518368511859753	-1144.3764240761132	69.90454867426921	343.6436927574246	325.0776445528472	807.9650989249174	800.5995959440257	308.6461731270779	58	13	6	58	22	13
284080000	-46865.00323352431	-45386.68690690405	-1478.3163266202619	-45386.68690690405	493.48769356705793	0.4598244111618231	0.8747950078768104	0.03824065395676621	0.35218984465178765	0.05642264411627628	0.02422315496309884	0.036249533641766495	1.523649983566127E-4	1.462838912964821	7.60828442169296E-5	3.8675287446366586E-8	1.415786955185974	-1138.1173737630158	53.45827155396946	238.34685344593976	448.14848245798163	1073.8790099776118	741.6414899577143	364.970171317338	52	11	20	60	16	11
284085000	-46897.39326342859	-45410.6499988841	-1486.7432645444824	-45410.6499988841	530.0210700942941	0.4620258828898143	0.9395145323741936	0.03830657472954992	0.35218984465178765	0.05642264411627628	0.02118346774811819	0.04156773202814826	1.49406256128638E-4	1.3825847043993704	7.960890126982456E-5	6.072343264085303E-8	1.616642734216208	-1124.9792329771903	51.38157205941322	218.4420538047435	315.70321923608253	950.7828759570829	291.90701854167355	958.6326653961062	52	3	28	60	26	1
284090000	-46883.981635439195	-45406.252163274505	-1477.7294721646933	-45406.252163274505	528.2625043449469	0.4620258828898143	0.977751933687435	0.036624051105705595	0.35218984465178765	0.045016144748224234	0.019614160106143603	0.04156773202814826	1.5441010594855002E-4	1.252939706759566	8.026174525841952E-5	1.1750516250695963E-7	2.2292347697905703	-1136.633257688733	71.94658776583738	373.60703670131335	434.82566026612324	1131.8282703352666	248.98215870048912	286.2428019012456	57	6	26	57	7	17
284095000	-46909.90485179476	-45424.41702317211	-1485.4878286226513	-45424.41702317211	572.1841561376418	0.4620258828898143	1.0591436141167119	0.036624051105705595	0.35218984465178765	0.045016144748224234	0.019614160106143603	0.04156773202814826	1.435938137095813E-4	1.2895046964213068	7.282192940086502E-5	9.652783449853474E-8	2.0630477534509	-1141.926320144815	53.028634035935234	214.2700932378939	648.9456698599789	1430.7962517667445	638.2995842786235	369.31033875509075	57	17	16	42	17	21
284100000	-46908.80050894802	-45418.325079961796	-1490.4754289862276	-45418.325079961796	498.16473514651483	0.49261758172471676	1.0591436141167119	0.036624051105705595	0.3553648774422502	0.061926765502974074	0.019614160106143603	0.04156773202814826	1.4459562609064858E-4	1.287618308049562	7.601452721869986E-5	8.453068915294895E-8	1.9787311729778163	-1142.0376752065583	56.148847631237295	430.91995687959275	1113.9305876341525	1075.1746919171894	1195.1409713607786	270.4674704656626	57	23	39	10	14	27
284105000	-46910.2067558339	-45414.11476376604	-1496.0919920678557	-45414.11476376604	544.5084681279754	0.5028611484466057	1.1869118034788089	0.035181895501518054	0.35505922279627344	0.05757033546187523	0.020177976931648613	0.0414008756730781	1.4255707655483972E-4	1.2935266387326596	7.755050271961084E-5	7.153104471648889E-8	1.7891853883770132	-1127.0701147320892	49.40448187153568	301.29392727497964	528.2408181892497	622.2015771941552	1702.201512889435	336.90958585990836	56	16	25	16	27	30
284110000	-46891.93870945878	-45405.12734202964	-1486.8113674291405	-45405.12734202964	574.5052594814725	0.5028611484466057	1.1839812250012938	0.035181895501518054	0.3605233721658999	0.05165359994892397	0.020177976931648613	0.04305270254848933	1.4467754852971385E-4	1.3203113727959574	7.580773956242291E-5	4.352501370211716E-8	1.5490440743474923	-1148.5157633407712	86.8431561257884	260.005969372577	1059.6710262908982	2034.9556753388147	649.4714799862824	371.59286297577626	56	19	32	13	30	20
284115000	-46895.071866891616	-45405.97122267423	-1489.1006442173893	-45405.97122267423	457.5163725898401	0.499875825330421	1.1334350048013389	0.04131897214254415	0.35349182532814344	0.05165359994892397	0.020177976931648613	0.04305270254848933	1.4657202165417808E-4	1.2628761573553104	7.714293104907161E-5	5.256501273307268E-8	1.5196863791777775	-1130.1199086109164	44.28992137570901	378.57624155145805	746.5007563764012	1522.833539737177	426.7372476112376	480.36025311534206	60	15	33	25	21	16
284120000	-46886.26524628484	-45418.53837755205	-1467.7268687327912	-45418.53837755205	498.7868736041852	0.49295807897671984	1.1334350048013389	0.03979370789484921	0.35349182532814344	0.05165359994892397	0.02121972337113935	0.04305270254848933	1.4631528564673627E-4	1.3215445857024548	7.4697773309482E-5	6.011766469254052E-8	1.6737742807109741	-1131.4169903642596	54.0294709659579	183.13246827803965	603.726963688436	1311.6141562699408	431.5561216028279	174.36064671234539	59	10	20	46	29	6
284125000	-46888.40700149635	-45412.358669588015	-1476.0483319083392	-45412.358669588015	508.4955163820741	0.5004871191216602	1.2341455161989345	0.03979370789484921	0.35349182532814344	0.05165359994892397	0.02413215427193835	0.03927756212734188	1.428680403979288E-4	1.2975447442867412	7.51101035043841E-5	4.999436388619245E-8	1.6388753707555122	-1137.112563444997	53.983585372831385	119.13465276368058	685.7900623431284	1207.5924395943914	849.9179971505957	280.19875893266186	59	1	50	7	30	23
284130000	-46923.412736677696	-45433.19876731194	-1490.2139693657618	-45433.19876731194	450.90260799088946	0.5004871191216602	1.2341455161989345	0.03979370789484921	0.35349182532814344	0.06176793692235103	0.02413215427193835	0.040225383411677314	1.3852915655546843E-4	1.2243060469796412	7.289077541558426E-5	5.982355684432649E-8	1.737608213502588	-1135.088796385978	46.09639924920532	188.77049011391324	690.7919300657455	1011.31982981952	947.9498740533247	370.6632817032871	54	4	51	4	35	22
284135000	-46932.81114731389	-45438.56796478378	-1494.243182530111	-45438.56796478378	478.15829677512494	0.5004871191216602	1.2341455161989345	0.039081600403982446	0.3547087535663024	0.06176793692235103	0.01785640995975022	0.046102793514324523	1.4161396856650327E-4	1.2745337099895278	7.170680041279864E-5	5.825449729583757E-8	1.6722006026779217	-1147.4595752018251	63.79512919855747	315.8035829268818	601.3804294455019	841.6327136555724	912.8447942797735	377.1337650214533	59	5	41	8	38	19
284140000	-46897.283633465915	-45393.04960351065	-1504.2340299552675	-45393.04960351065	519.1173397311139	0.4828598325502719	1.0026146036600703	0.039081600403982446	0.3550719293553046	0.06176793692235103	0.022129205352039345	0.046102793514324523	1.470839236143392E-4	1.2820362828658696	7.429840373570596E-5	8.13918745398606E-8	1.786761998304174	-1145.6661186311385	61.08372499847924	124.25960505721648	567.3105452930806	862.5149346041153	1063.8863845040428	309.8836848310422	58	2	24	18	40	28
284145000	-46920.98424476131	-45407.07113812068	-1513.9131066406344	-45407.07113812068	479.3656834496497	0.4828598325502719	1.0026146036600703	0.03938563202183655	0.3624178270242027	0.0519738969161632	0.020669797122084502	0.0412116081705617	1.4208166284285226E-4	1.3101719109836063	7.525131132326452E-5	7.330967672312454E-8	1.6841181117986554	-1136.3746492038915	61.78126723895946	106.04881969429695	384.4809858709238	1206.76033995017	933.5015221763497	369.1420904407381	59	2	16	50	15	28
284150000	-46877.437331497706	-45390.89656866472	-1486.5407628329817	-45390.89656866472	523.7677141667419	0.4828598325502719	1.0357324543990751	0.03938563202183655	0.34134137811146203	0.0519738969161632	0.020669797122084502	0.0412116081705617	1.3904975209894804E-4	1.2947163383642175	7.210182196661651E-5	6.388272684477955E-8	1.8666017378324413	-1154.085606640771	58.63581941201618	362.55815746865585	769.0850510749216	1133.6624977082897	1122.3711019297104	524.4692858051558	58	13	21	10	37	31
284155000	-46905.42498255769	-45411.580077784034	-1493.8449047736606	-45411.580077784034	462.849770190362	0.4828598325502719	0.9421135089957275	0.03938563202183655	0.34134137811146203	0.0519738969161632	0.020543067256029956	0.0412116081705617	1.4155486718691354E-4	1.3777676964453691	7.601358103438034E-5	7.14002382394175E-8	1.781644274983119	-1143.074558869447	54.775444313838356	123.01419540661381	549.892155283398	602.6071015891147	973.166065010412	303.38205339570186	59	2	10	5	69	25
284160000	-46906.014316273715	-45420.61952194303	-1485.3947943306825	-45420.61952194303	453.50713242019583	0.4828598325502719	1.270744348709545	0.032327921850300215	0.34134137811146203	0.0519738969161632	0.020808511769638844	0.04029114283415148	1.4698296966886282E-4	1.2882692914553184	7.604235590974883E-5	6.574282871615669E-8	1.747546135012513	-1148.0726646900675	61.125476844728325	141.67412841794643	715.6813095314066	1063.19241749711	861.8623714389039	495.14804225339583	60	1	23	26	40	20
284165000	-46912.83408289267	-45416.22511162304	-1496.6089712696253	-45416.22511162304	478.84463220260017	0.515321950074861	1.270744348709545	0.039590896102586724	0.36740394363077306	0.05001129069378266	0.02208827154444134	0.04029114283415148	1.4075438868424954E-4	1.3698482005965456	7.393059849761898E-5	6.594508075403341E-8	1.7512812807129208	-1144.1996290193729	61.90597448624776	479.0198451722111	576.3864150191978	1175.8515133226315	1054.8244861693313	366.3682596777613	60	5	13	29	36	27
284170000	-46901.67848024066	-45432.83005977037	-1468.848420470294	-45432.83005977037	494.7050353990685	0.515321950074861	1.270744348709545	0.039590896102586724	0.36740394363077306	0.04945126328663115	0.02208827154444134	0.04029114283415148	1.409403299925432E-4	1.2482532081299575	7.252728046032816E-5	6.075327225382454E-8	1.771157536890163	-1133.6399666892323	52.90825721959068	252.32368847110442	566.1012630666903	736.6236078450312	1374.3658231653417	275.53206714779526	62	1	5	42	34	26
284175000	-46894.18427753117	-45430.54706149048	-1463.6372160406922	-45430.54706149048	486.96153550370883	0.515321950074861	1.1508541536157026	0.039590896102586724	0.3446242027563315	0.04945126328663115	0.02208827154444134	0.04029114283415148	1.3927025508703777E-4	1.2527902672292761	7.464782845004047E-5	3.898072334940574E-8	1.5543904814303569	-1150.0257277841936	87.95537308044511	57.26458280750756	147.20922597560684	459.8295035881299	918.6630942354599	460.3083807834749	49	3	10	1	78	29
284180000	-46904.55112663044	-45433.36739312346	-1471.1837335069797	-45433.36739312346	483.7768369770327	0.515321950074861	1.1508541536157026	0.04096378505956606	0.33611351393580047	0.05769698868046506	0.02208827154444134	0.041610476878923934	1.3950983737358408E-4	1.2796441115374109	7.499562678362887E-5	4.791907253079445E-8	1.5945060209154318	-1131.9494484624552	65.73495973391948	126.79355012360509	198.72772695945818	1028.8559190956862	783.8025018692443	320.3524758250729	56	2	4	67	17	24
284185000	-46862.19198874181	-45410.807698764715	-1451.384289977097	-45410.807698764715	517.391576288124	0.4890183091705805	1.1508541536157026	0.03435624922026031	0.351894208607462	0.05539753308753883	0.021303608611984357	0.041610476878923934	1.5195248421677408E-4	1.2595482028136193	7.915552376920881E-5	3.954108482088552E-8	1.4271109546382033	-1128.326944565006	54.09070371065467	59.36733175057693	368.1769774776257	801.905155250077	773.4554496852575	227.67039955012623	55	4	25	63	6	17
284190000	-46872.750172581495	-45408.039721013665	-1464.710451567829	-45408.039721013665	473.0910484666104	0.49136518690834635	1.1508541536157026	0.03662547151436649	0.32770847269464953	0.05608063078951837	0.021303608611984357	0.041610476878923934	1.4900748841609597E-4	1.2943301104641631	8.096394047076228E-5	4.443147307204308E-8	1.4922923183269443	-1127.192895611136	60.77161744013024	186.05252190742448	574.5881902058865	981.3690550183148	955.1023042339905	253.91705698499212	59	5	18	54	17	17
284195000	-46865.311163485996	-45405.8979544829	-1459.413209003098	-45405.8979544829	494.61730213563806	0.47594420730234416	1.1508541536157026	0.03515055942570217	0.35987044330743145	0.05608063078951837	0.021303608611984357	0.041610476878923934	1.5616755676089235E-4	1.2928868626438073	8.229892388473002E-5	4.8250213960099905E-8	1.5166296220133877	-1129.6224808536278	93.44904769738875	54.88546256786022	452.64473265871845	852.2547662711768	365.05439857351377	13.102656385641195	35	25	16	60	33	1
284200000	-46908.20614794888	-45425.11265058473	-1483.0934973641467	-45425.11265058473	495.4794040976759	0.477624413260424	1.1508541536157026	0.03515055942570217	0.3180614801271953	0.05608063078951837	0.021303608611984357	0.04456490068869051	1.5143745020139237E-4	1.265293161385369	8.456453488600246E-5	4.532307551407035E-8	1.4616065221818872	-1133.4999438801658	65.19294864555407	49.74515793242498	460.9193737941164	1080.1100915419486	524.0377370913179	20.566147485725583	47	13	20	64	25	1
284205000	-46906.1859762415	-45423.56612571976	-1482.619850521737	-45423.56612571976	496.23378980934996	0.477624413260424	1.1560552758892788	0.038964464687690284	0.3549097480182575	0.05210804638317443	0.021303608611984357	0.04456490068869051	1.5531035339775542E-4	1.292722667581724	8.541240642389721E-5	9.410080892945853E-8	1.790111423377925	-1116.68318082023	53.527874445550125	91.67237873832907	389.4323389040616	958.7874874530779	272.3241122511185	1.3037491075409005	59	3	16	65	26	1
284210000	-46910.353299653725	-45429.75911995366	-1480.5941797000646	-45429.75911995366	496.93977558987245	0.477624413260424	1.1560552758892788	0.04359958435175267	0.3549097480182575	0.05210804638317443	0.021303608611984357	0.04456490068869051	1.5656474402903382E-4	1.3256187711393825	8.410864057643265E-5	5.380438573672307E-8	1.5072876183901978	-1130.88043277139	49.19258554396508	290.96066785309625	409.92430499799696	893.549234929636	207.66271504480963	0.45750847048759935	59	4	19	70	17	1
284215000	-46891.08815455352	-45415.977039419035	-1475.1111151344921	-45415.977039419035	496.93977558987245	0.5033168242338015	1.1624297727385497	0.03342559763855036	0.3549097480182575	0.05210804638317443	0.021303608611984357	0.03564412394533506	1.4707850802697105E-4	1.2147193463783574	8.267296012103004E-5	5.8765262008296504E-8	1.5857197127013474	-1113.9862121078718	46.56943375089907	140.0135066688714	828.305017472726	833.5436424105166	228.1411435184678	0.25620325151735546	61	7	27	51	23	1
284220000	-46876.46343274863	-45404.5823281432	-1471.8811046054273	-45404.5823281432	498.4736519018065	0.5124724756314482	1.2850323869986497	0.03342559763855036	0.3549097480182575	0.05091936708905576	0.019006640695994084	0.04359154285492304	1.4840359221390264E-4	1.2365751373350713	8.410377720958488E-5	6.144244285446142E-8	1.5621278849380285	-1099.9526861139286	52.32866460111967	288.1297121751367	694.3258925561556	929.773109546153	381.93353683819095	23.964130889436987	63	7	11	62	26	1
284225000	-46913.75407361015	-45421.1176326801	-1492.6364409300522	-45421.1176326801	478.61093294404594	0.49960096834480444	1.2850323869986497	0.03521564087881535	0.35294478132130314	0.05091936708905576	0.017811625867043938	0.04359154285492304	1.5495377207237767E-4	1.2961356867945943	8.962653994238755E-5	9.495558121630005E-8	1.6748687487569993	-1091.2720457895975	53.653492853692406	241.88178695059025	943.7287954534431	699.8296484842379	328.4390947484357	222.64766107607568	62	8	27	50	22	1
284230000	-46865.959591107974	-45406.44320691137	-1459.5163841966082	-45406.44320691137	485.88301176942406	0.49960096834480444	1.1649244887583758	0.038234680781104535	0.3383027940184854	0.05091936708905576	0.01739863523890019	0.04286263778789273	1.5167496890908702E-4	1.2694884807865272	8.365987930454106E-5	6.037675486732339E-8	1.6331645637899033	-1118.2939967986026	65.95437067302936	322.99630865242887	564.9836563310676	870.1523144980612	680.7802453899394	453.3922552628421	62	2	21	45	15	25
284235000	-46905.13830394279	-45415.820942228514	-1489.3173617142768	-45415.820942228514	469.90133879992493	0.49960096834480444	1.1649244887583758	0.03676562525666696	0.3383027940184854	0.05436378116138259	0.01739863523890019	0.04395631242953406	1.491177010547974E-4	1.251493628655619	8.496569949169564E-5	7.26656871605711E-8	1.6732096516889496	-1124.031790012987	68.48911671746048	122.26511660236311	298.86582778331945	852.2895591222408	437.46631957124265	398.431666232813	55	6	10	75	11	13
284240000	-46918.818645898566	-45416.10596555845	-1502.7126803401195	-45416.10596555845	508.03898749774356	0.4800025876092786	1.1649244887583758	0.03658004839244504	0.32972538421613234	0.05436378116138259	0.020022023130516372	0.04032819578550087	1.5513179358037272E-4	1.3285875364392696	8.53914698017387E-5	7.801457441741278E-8	1.6299169433281129	-1133.1670188757896	81.93837697533621	63.48206992053878	157.10295392691052	788.6151433354402	354.7123185412743	292.3195289502843	32	19	8	78	11	22
284245000	-46892.79109074424	-45414.9646837037	-1477.8264070405419	-45414.9646837037	489.611736437891	0.4800025876092786	0.9447775319380597	0.038232654792768155	0.35285520348886873	0.05504285892320251	0.01990708558687211	0.04032819578550087	1.4224218286647614E-4	1.2156198593321874	8.162435389261473E-5	4.542302010134072E-8	1.5623395824199258	-1136.3910306889431	113.04078449726416	67.59190784736995	425.4075791268711	810.8955490640839	427.8321776924574	280.342552248237	20	40	6	78	19	7
284250000	-46896.48834531148	-45411.018295940885	-1485.4700493705961	-45411.018295940885	428.4954846456731	0.4800025876092786	1.107030240288137	0.03916064337070822	0.35285520348886873	0.05504285892320251	0.01960299476068211	0.04253432537653376	1.3944363165302386E-4	1.3412015285352372	8.109527796368149E-5	4.4094693518552614E-8	1.5133476381451656	-1131.6642700390075	57.627625149573184	66.364867979633	408.6142695805423	1019.2784834210452	317.65398696129637	298.29813074969263	8	53	19	55	24	11
284255000	-46905.16535979868	-45401.84485079897	-1503.320508999716	-45401.84485079897	519.4818141340248	0.4800025876092786	1.107030240288137	0.03916064337070822	0.35992015816172207	0.05504285892320251	0.024816214772827888	0.03811190362060494	1.3889536461920564E-4	1.2732124937169684	7.492247175619913E-5	4.767423531473518E-8	1.5279711533325473	-1141.5646270637792	67.58014687377974	56.198680954623065	259.84717725701717	1195.5049141246907	634.5016688261521	414.5182198138725	10	52	8	64	16	20
284260000	-46910.14944085144	-45397.37504039973	-1512.774400451708	-45397.37504039973	488.38514231400507	0.4800025876092786	1.107030240288137	0.03916064337070822	0.35082707369772664	0.0561813171632401	0.021796827392745424	0.03883732249991257	1.3870579902055673E-4	1.3211497314922593	7.607666324197602E-5	5.8280400267475434E-8	1.5864897245078688	-1131.816461891407	140.98551225087493	72.2614932017208	358.5873396847696	1184.0348354530859	212.65112672667445	30.337932797668444	2	61	11	74	21	1
284265000	-46909.46706231557	-45393.2972762063	-1516.1697861092675	-45393.2972762063	493.9850884650871	0.4800025876092786	1.0401691523696188	0.0459666412891096	0.35082707369772664	0.0561813171632401	0.02113038035070283	0.03883732249991257	1.471449985284517E-4	1.2628446941509672	8.122472650035444E-5	5.0737945228422194E-8	1.4338046395660675	-1130.0833474238937	138.634177948474	64.72940667344862	375.8855978244018	1131.2240242939508	174.06366644386299	41.82179880866003	5	57	15	73	19	1
284270000	-46879.97648134621	-45390.83015250405	-1489.1463288421564	-45390.83015250405	496.69550892810537	0.4859430174869848	1.0728112116809927	0.036220806259269656	0.35082707369772664	0.0561813171632401	0.02113038035070283	0.04229472382928497	1.3939648510501428E-4	1.2676079551595505	7.718736691044497E-5	4.716278093316534E-8	1.5261067089337517	-1132.751152706351	57.49259905520439	46.1657046240392	296.48413034543455	691.0629210397971	342.78793373688785	11.434633487829803	4	58	3	84	20	1
284275000	-46889.74423155	-45401.135950682656	-1488.6082808673489	-45401.135950682656	488.224561798053	0.47849601463731817	1.0728112116809927	0.036579237903552476	0.33405782377659277	0.05322593803486571	0.02113038035070283	0.038050314835609715	1.4448035825649947E-4	1.32525026027609	7.731818571446985E-5	6.790581592288052E-8	1.7137504146135254	-1138.0238001198006	54.8065794733456	59.100178172349	140.23420116662413	755.7876737700836	277.30101831239745	0.6726751915491943	18	42	2	83	24	1
284280000	-46903.07590244133	-45403.33068972715	-1499.745212714181	-45403.33068972715	499.9205751909647	0.47849601463731817	1.0399479582222937	0.036579237903552476	0.33405782377659277	0.05322593803486571	0.02113038035070283	0.038050314835609715	1.3916440867741707E-4	1.3594821209901589	7.51531587153447E-5	5.419378115936557E-8	1.6063264609952093	-1142.9583044049407	84.90232506470517	73.59979628921414	241.76359146887168	837.4472902358588	241.46635118169692	37.66737711648318	38	22	1	86	22	1
284285000	-46880.099659026964	-45392.23282383931	-1487.8668351876584	-45392.23282383931	503.59628463768485	0.47849601463731817	1.2042925367383932	0.03818766036137981	0.33405782377659277	0.05322593803486571	0.02186334941973948	0.045664732068259474	1.413911930720849E-4	1.2715210786947198	7.867341323327442E-5	4.425860920501871E-8	1.58610179656379	-1159.2197848500348	116.92978482968311	57.52937027972169	212.85008923143653	821.4732598211017	354.48725195067414	143.5303486178391	30	27	5	79	10	19
284290000	-46883.00314976836	-45396.841017525316	-1486.1621322430447	-45396.841017525316	483.7669907555622	0.4779663406407655	1.0711616959484016	0.042928319764914444	0.3561382297587938	0.05322593803486571	0.02186334941973948	0.0462468357295068	1.403213341726337E-4	1.2778898357436363	7.705428071767088E-5	6.085933977950969E-8	1.7912163492115296	-1154.102258164901	78.36927070138135	69.75935256085529	325.1470022529647	848.4082942424993	754.043317744359	227.48380545687206	35	22	9	64	22	18
284295000	-46904.55503245199	-45409.85042022724	-1494.7046122247589	-45409.85042022724	505.79290599036227	0.4779663406407655	1.0711616959484016	0.04404890201747029	0.3561382297587938	0.05521427453698677	0.0214628576582725	0.0462468357295068	1.4091841965413937E-4	1.273964867326118	7.887548176164348E-5	7.125959203473961E-8	1.872470060105404	-1157.015830204393	83.06852913403769	171.92030022586442	329.21880739786485	838.6363665333447	882.9541296258299	449.49390038732804	57	1	6	31	52	23
284300000	-46889.63885654092	-45399.53674112482	-1490.1021154160971	-45399.53674112482	508.4675457806598	0.4803688358648303	0.9706995062210427	0.03352651822721142	0.3248775799109804	0.05521427453698677	0.020521619774625872	0.039948476756277315	1.4876367819979051E-4	1.2584748631473026	8.232177943734262E-5	7.79384500431294E-8	1.8808238768144865	-1149.4363410096319	120.1156338510906	449.6771668632584	794.9703618637238	838.4369567462886	1026.7992825396661	237.97424631161851	60	11	30	7	40	22
284305000	-46903.66063966191	-45383.59366821005	-1520.0669714518622	-45383.59366821005	534.7926636126502	0.47958953395716664	0.9706995062210427	0.041025782534048316	0.3248775799109804	0.051844432258550545	0.02069947210439263	0.039807262949177025	1.4727297258930667E-4	1.3197596286033961	8.228625934122106E-5	5.7222124036978707E-8	1.566661462326168	-1142.7136273184722	87.47204798367494	303.5515778145961	1211.2931183657786	852.9123110964825	1071.7318664601994	346.39311077997144	58	18	36	3	22	33
284310000	-46903.68552060366	-45388.570903063366	-1515.1146175402992	-45388.570903063366	513.6870462546059	0.47958953395716664	0.9706995062210427	0.041025782534048316	0.3818151874449106	0.05325133834061832	0.02069947210439263	0.04520316544285154	1.4129097040828752E-4	1.1263097476231696	8.260986622072569E-5	6.878706549746795E-8	1.6715642506576431	-1121.2681464471716	64.44452063997055	312.72520044066977	1100.0003978821082	1298.46607361049	829.618044279462	353.73952314439504	56	16	26	17	15	40
284315000	-46905.937143098505	-45378.31124750616	-1527.6258955923442	-45378.31124750616	493.53545760010076	0.47958953395716664	1.036487202421516	0.041025782534048316	0.3818151874449106	0.06142739767412142	0.02069947210439263	0.04568987570825209	1.430417002826039E-4	1.245225708785658	8.371584161920614E-5	8.03059782147558E-8	1.6662998102146154	-1114.9703614256205	56.4824739399685	257.5429601164311	926.0721335968966	966.7325101356612	983.5727800829511	385.4693715723567	58	12	17	25	13	45
284320000	-46909.67014491948	-45401.85009517853	-1507.8200497409473	-45401.85009517853	546.6840623294152	0.46613283213036705	0.8462899363608598	0.039882093670833285	0.34811370312430484	0.058319957901337566	0.026924267845441573	0.04368036552430961	1.4520010834805436E-4	1.3542338680279737	8.197859672577304E-5	5.9196847763473866E-8	1.5266052417315057	-1117.4001452725893	54.4635370264674	282.065371981567	509.836662251163	940.4513718354721	316.60894520110963	341.5363639651212	59	12	6	53	18	22
284325000	-46878.33708640643	-45391.052769486814	-1487.284316919612	-45391.052769486814	502.2603828455665	0.3961053116773925	0.7394690901517468	0.039882093670833285	0.34811370312430484	0.058319957901337566	0.025281578209454553	0.04368036552430961	1.504714218506098E-4	1.269910221763051	8.313636052558367E-5	5.750993163092399E-8	1.529621512775749	-1114.554181271992	58.54182154053503	83.31427533638015	385.7367002291878	222.39684532291403	1149.7897338085331	429.64343923357796	58	2	3	18	48	41
284330000	-46864.45891124232	-45383.80445470508	-1480.6544565372378	-45383.80445470508	554.4742890621554	0.3961053116773925	0.7486116990897815	0.0454049188054717	0.34811370312430484	0.058319957901337566	0.025281578209454553	0.04368036552430961	1.533416994596912E-4	1.2363102370513306	8.28546596323745E-5	5.804650992902394E-8	1.540512396861298	-1119.1065002177231	66.35096155395631	61.23040470357205	119.36294303345858	498.4386817377388	1315.8863679222793	328.4315517217858	46	13	1	21	45	44
284335000	-46868.04648063443	-45394.08706368084	-1473.9594169535944	-45394.08706368084	579.3875768003904	0.3879657853126684	0.7151337717602223	0.0454049188054717	0.3474599125021288	0.05229348993047367	0.023087688405864698	0.04368036552430961	1.5273788296241164E-4	1.267661253938733	8.034990169274353E-5	3.814772348177931E-8	1.3807980521437218	-1133.3212594491665	51.777767045839546	89.33244483904754	243.07372520813183	500.39688627842423	1106.298776086965	379.8730835801668	24	30	13	15	47	41
284340000	-46870.91256067159	-45399.903712409956	-1471.0088482616363	-45399.903712409956	575.4264224832998	0.3879657853126684	0.6553191305601922	0.031406810334013935	0.3474599125021288	0.0569358738151516	0.02074628913113854	0.04368036552430961	1.6077682200950425E-4	1.307704207268906	8.51994895390855E-5	8.147932377403531E-8	1.7506641119470758	-1116.0504079298241	76.8780688209163	64.4520267122852	111.18348317005197	434.2176057413349	1454.3786544515772	316.9786136794417	10	48	1	26	44	41
284345000	-46868.78061498727	-45410.25876605801	-1458.521848929262	-45410.25876605801	614.9117777020093	0.3927596380757677	0.6299923809930644	0.03454367236354464	0.37801092822800053	0.0569358738151516	0.02074628913113854	0.04368036552430961	1.4949245262149273E-4	1.2928891586010656	7.375363928326203E-5	8.999987773406041E-8	1.9304718774976437	-1114.4830326769254	43.18943391871911	50.61459624247101	122.65128115038804	480.7566461321606	852.1897269387805	343.8575999499789	28	32	2	11	53	44
284350000	-46917.251929541555	-45407.11311805513	-1510.1388114864217	-45407.11311805513	559.9310238504681	0.35901608566280324	0.5739424478899111	0.03454367236354464	0.3481968612630306	0.0569358738151516	0.024107487692457606	0.040085251442202	1.5709863878835275E-4	1.306422448266619	8.395987083531082E-5	1.5839635477873655E-7	2.062179279920194	-1111.8881669808723	59.30654598998947	42.26355507615408	60.293084102214216	389.1187290200138	735.7802542753601	353.4713567052401	25	33	1	13	74	24
284355000	-46891.015994155736	-45406.19547683054	-1484.8205173251997	-45406.19547683054	536.312333275564	0.3453828070730553	0.5739424478899111	0.04006370764720546	0.3481968612630306	0.0569358738151516	0.021073192693381867	0.0344734324722929	1.600712395411521E-4	1.2986512022366363	8.329966264155173E-5	1.4979377237442802E-7	2.199056006306316	-1124.159067966311	76.55914623653696	64.0762665615693	170.97416900686815	468.2515879675913	800.7304600260954	404.7729428270429	29	32	1	11	70	27
284360000	-46887.27501884703	-45410.32374435053	-1476.951274496503	-45410.32374435053	538.5976518222416	0.3453828070730553	0.622352742143415	0.04006370764720546	0.35641679875067406	0.0569358738151516	0.01948519683073356	0.04136135727997981	1.5791141364243793E-4	1.2083962226677765	8.298214476430117E-5	6.114562047999569E-8	1.5478565262993307	-1117.0282088203408	57.2088510502399	75.43372770307136	279.9856434966684	904.7913818282999	761.3227870329861	384.11950528292437	60	1	6	6	69	28
284365000	-46889.52762499901	-45402.30426206823	-1487.2233629307777	-45402.30426206823	597.3469142640656	0.359733943021253	0.604663995835253	0.04123515598618552	0.3406760418498536	0.0569358738151516	0.01948519683073356	0.04967548221038924	1.4840036921808967E-4	1.2507795413930187	7.893521399023691E-5	2.1076512986864183E-7	2.7228023313630745	-1126.2720745396077	74.64095677189468	139.3723222957645	624.6148950195005	943.2316982885656	675.08889666096	516.190097907543	60	1	3	52	25	29
284370000	-46885.356958291	-45410.812398936345	-1474.5445593546517	-45410.812398936345	563.3765754186101	0.38814461100189923	0.6989503720275546	0.04698209380331974	0.3544144716879642	0.05184890779216232	0.01948519683073356	0.04967548221038924	1.5768217887962682E-4	1.3005508281600384	8.474862000490357E-5	7.298708669331822E-8	1.605273454250921	-1103.1298298478998	50.67011919054859	150.6118736750288	562.1385384527326	690.3704533412413	1076.3031227537579	308.36975792016113	59	1	7	74	3	26
284375000	-46915.735629617295	-45423.408394500206	-1492.3272351170908	-45423.408394500206	563.1214834290869	0.38814461100189923	0.6989503720275546	0.04209507115403897	0.3871610108057553	0.05761878351244758	0.02431129945710708	0.04967548221038924	1.5002467898444545E-4	1.2975584779433456	7.910526749314052E-5	8.341626214927546E-8	1.7041746780087166	-1108.617297344884	44.55232280069212	213.14561959598498	412.36953315811445	824.5575924349646	2691.613893728939	393.1769836210769	53	7	9	55	6	40
284380000	-46904.62064772429	-45402.675676869716	-1501.9449708545735	-45402.675676869716	601.1388042554399	0.38814461100189923	0.6989503720275546	0.03564304902221112	0.338831361490676	0.05950543231187398	0.02431129945710708	0.040547020478234365	1.583417272525309E-4	1.2772475731427826	8.36964461106987E-5	2.267145151203204E-7	2.5394850364021284	-1124.5495999800803	45.23935112150988	56.818946079742965	122.14626304937084	727.7198200497518	974.1001099292242	338.29728318168696	36	22	1	72	9	30
284385000	-46890.113392367784	-45404.351980200845	-1485.7614121669399	-45404.351980200845	590.6795655364277	0.3890581931874693	0.6989503720275546	0.03855884244742027	0.34742741372678315	0.05392669492111472	0.02431129945710708	0.04183341823189835	1.5855041153086424E-4	1.396686026587684	8.068709993070097E-5	5.8940084164843706E-8	1.5000916423013873	-1118.9738016307354	36.278202068791046	57.82242021344374	438.43187933075563	607.8202334405355	260.37723291175433	403.7809948795947	29	31	13	61	22	14
284390000	-46877.60143943942	-45404.27799285564	-1473.323446583784	-45404.27799285564	599.1466305419268	0.38337501539996377	0.6989503720275546	0.03855884244742027	0.34742741372678315	0.051467575950402314	0.024471313534797146	0.04183341823189835	1.6280544224364193E-4	1.3779876227231949	8.180165983754333E-5	7.906675156231357E-8	1.6608854998380698	-1117.892108752302	70.30292229619492	49.44972630512933	303.6608399904312	820.8025981938111	235.93760847020775	282.36219702791044	44	16	11	68	2	29
284395000	-46917.8600477633	-45416.71571451815	-1501.144333245156	-45416.71571451815	592.8580039774932	0.40857424420481603	0.6989503720275546	0.04095024606180598	0.34742741372678315	0.051467575950402314	0.024471313534797146	0.04291071890858898	1.6166552849321148E-4	1.4146702747398368	8.059592301663777E-5	9.022572712327718E-8	1.7014331441216362	-1130.3669375850593	66.8015214533305	547.7011422672279	977.4395679978679	761.8820156104007	512.4086410449277	311.7426561241127	60	17	16	43	8	26
284400000	-46903.44207271091	-45412.20412767351	-1491.237945037399	-45412.20412767351	646.0047483513382	0.40857424420481603	0.7558102216044594	0.040452040610838486	0.34742741372678315	0.051467575950402314	0.024471313534797146	0.045031920760595236	1.563164118085194E-4	1.390663291223137	7.630746573562267E-5	9.478888662736177E-8	1.8418168459258748	-1136.1052246028382	73.39892442525468	279.5016710681521	1822.7558153882349	716.663117496677	813.7441842454433	343.2198559452163	58	2	29	31	13	37
284405000	-46864.69911861821	-45396.02162417703	-1468.6774944411773	-45396.02162417703	587.9933624980933	0.40857424420481603	0.7875579859888411	0.040452040610838486	0.34742741372678315	0.051467575950402314	0.024471313534797146	0.04196486351857513	1.5064519125978468E-4	1.2996657472161188	7.511255350875867E-5	7.614232046153788E-8	1.8010676186785208	-1128.113285413508	75.73978413204613	236.4052515667011	779.6740381871272	1083.2275263858182	675.679210733308	291.90786397682103	61	2	45	13	15	34
284410000	-46895.53330650819	-45417.064183775736	-1478.4691227324479	-45417.064183775736	672.3714179634678	0.40857424420481603	0.7875579859888411	0.03442205942960472	0.34742741372678315	0.051467575950402314	0.018247875122686788	0.03901798477003813	1.583816168471176E-4	1.317405101128772	8.167372060498282E-5	5.910029675501946E-8	1.520402094869362	-1118.3121592057194	65.43177914176508	226.42974946836725	938.5616491436869	573.3299965260065	294.0220521577167	328.63799646024927	62	6	50	27	17	8
```
