## Supplementary material for "Reliable estimates of Japanese encephalitis virus evolutionary rate supported by a formal test of temporal signal": https://doi.org/10.6084/m9.figshare.25486117: JEV_G3_GTRgi_ORC_BSP.log (part 29 of 99)

```
284415000	-46875.233921131374	-45410.846547349815	-1464.3873737815572	-45410.846547349815	495.7208132504185	0.40857424420481603	0.7875579859888411	0.04210643736122706	0.34742741372678315	0.051467575950402314	0.024298570695262662	0.03859569059725345	1.536647235727961E-4	1.2770012954396281	8.766977341626636E-5	7.644367556119405E-8	1.7463111841380676	-1113.8110475710928	62.23878660735603	384.2831470800822	911.0402897315851	591.3458090442855	285.01787919636115	95.45499729624147	62	25	29	29	23	2
284420000	-46890.772816405595	-45411.000071627925	-1479.7727447776672	-45411.000071627925	485.0345435864287	0.4066471566164255	0.7166055683868143	0.032976026086314794	0.34742741372678315	0.051467575950402314	0.024298570695262662	0.039355915608344956	1.4975700495977766E-4	1.2315160981051543	8.658587818939027E-5	5.1825683141110235E-8	1.4868258188560155	-1118.8003476375934	72.40076093049322	587.4848609820124	806.5000316392276	576.4485351069247	489.1815227196151	373.1567670089736	61	46	18	16	27	2
284425000	-46877.49631315937	-45405.65256722125	-1471.8437459381184	-45405.65256722125	450.18407771229744	0.38266469711006673	0.7661490441437466	0.04116225068037369	0.355652093543924	0.057899359828601234	0.024298570695262662	0.04192497794876394	1.5135492809578287E-4	1.2158975408164372	9.053856481067359E-5	4.9480648649325404E-8	1.5316850353990787	-1123.5198059334891	51.067164923992564	619.6258588028833	871.7498745422233	733.8643261006719	430.3824651297584	252.20332417414465	60	26	11	40	14	19
284430000	-46910.713684975024	-45414.137766486296	-1496.5759184887286	-45414.137766486296	458.0351347244982	0.40329548582888786	0.774215049573024	0.04116225068037369	0.3528684952948577	0.057899359828601234	0.024298570695262662	0.04254280034554172	1.4655944316155497E-4	1.2270090193821852	8.75627588481994E-5	5.4195148348659584E-8	1.4884893113579052	-1115.9813961087332	77.59630931515467	473.03578435198585	879.5268089988733	714.367192990881	898.5489833397626	214.0541248497547	59	3	29	41	14	24
284435000	-46907.11751743046	-45413.428483750766	-1493.6890336796898	-45413.428483750766	448.8955600147868	0.40329548582888786	0.7404888807995568	0.036307307837397426	0.3528684952948577	0.057899359828601234	0.020452475814864843	0.04254280034554172	1.540232529184603E-4	1.1617099890039928	9.493374855924101E-5	4.5085717932734904E-8	1.3403177237570638	-1112.2028098125475	49.25373761357335	421.1737813011161	741.589490285869	615.0508792912368	317.6964468523933	234.1368302211879	60	2	53	29	25	1
284440000	-46895.33613402691	-45407.57177114476	-1487.7643628821536	-45407.57177114476	397.1373812804627	0.40329548582888786	0.7390346673888027	0.036307307837397426	0.3528684952948577	0.06369014402041101	0.02101385646269397	0.04526595859788261	1.448876924736728E-4	1.249081675708806	9.289728182388374E-5	6.842038454129553E-8	1.6577663366493065	-1103.648140813075	62.22752810505843	352.01394349914074	852.7002481822149	706.1756673343277	561.8378059425148	265.37006686529855	59	6	48	26	14	17
284445000	-46879.859281944715	-45397.19600630381	-1482.6632756408983	-45397.19600630381	405.2239563673614	0.394807048911597	0.7444646814622353	0.039031483994090704	0.3528684952948577	0.05811430146266943	0.0248699121667334	0.04526595859788261	1.5080681657504507E-4	1.2127069108874404	9.302748014658929E-5	6.129068519499375E-8	1.5947708853206664	-1118.7137393367086	60.172880455252866	604.3410346168831	839.3653292093796	662.2682597352793	288.6424310316492	336.634261676267	59	13	56	13	6	23
284450000	-46918.87918698332	-45432.24280923152	-1486.6363777518063	-45432.24280923152	384.7202899622036	0.425877311268865	0.8053664151153257	0.039031483994090704	0.3479218360173675	0.05219619963587515	0.02025611733466669	0.04526595859788261	1.462111143320101E-4	1.2606967234316604	9.09630374884175E-5	4.459544028925337E-8	1.4223304989775365	-1121.9760486206276	50.85834182510089	171.63415246023308	741.3857844906044	556.4772309313197	307.2660800746973	505.1176584955204	57	2	69	5	5	32
284455000	-46883.066099553726	-45389.789675265005	-1493.27642428872	-45389.789675265005	373.20721194973993	0.425877311268865	0.7708540864078628	0.038418486248117154	0.3479218360173675	0.05219619963587515	0.025461437637659717	0.0482260702224441	1.5290000243012647E-4	1.2500230852750134	8.961287043376009E-5	5.416391100044855E-8	1.4756451701428763	-1126.1086859623551	51.08086643221413	244.7939514565724	810.6508912197236	284.12601443227607	264.71074346151386	257.15136954783895	57	4	90	8	9	2
284460000	-46909.066643338105	-45410.55767374577	-1498.5089695923377	-45410.55767374577	463.32959747541076	0.4375749829437298	0.7708540864078628	0.03629160873581191	0.3479218360173675	0.05253943865145272	0.025461437637659717	0.04207967143618273	1.4117976474199015E-4	1.2538783256946529	7.938846302393582E-5	5.609545406775952E-8	1.614767604311683	-1136.2181883920707	61.13840038372386	205.1393503080199	783.7693641695971	250.03052073077532	1052.4346029729356	420.6113369961399	59	1	82	23	2	3
284465000	-46890.29241145442	-45396.07634598131	-1494.2160654731106	-45396.07634598131	421.4156705273192	0.40012976329959477	0.7708540864078628	0.034997850358057664	0.3479218360173675	0.05253943865145272	0.022539875979427068	0.03345022934210559	1.499672083454979E-4	1.24560338872431	8.747095040489035E-5	5.6747637441534724E-8	1.5378912906375888	-1129.4073786434496	69.93217121432592	249.33195518050428	981.5961050787449	116.08864574221953	398.01905258663936	598.3641089574319	60	5	84	6	5	10
284470000	-46878.02616444057	-45377.5819306386	-1500.444233801969	-45377.5819306386	450.9266531631882	0.39710751580368103	0.7708540864078628	0.034997850358057664	0.34711068205689366	0.05149724060849411	0.021129110100923765	0.03759978702377842	1.4703913502851803E-4	1.237653084039227	8.64547929245504E-5	8.028524733150183E-8	1.7068579834986763	-1121.5652631618477	47.11972711933019	123.66085151622394	696.4105993035898	512.0993818829238	379.72025147751503	71.53599459266054	60	1	79	8	21	1
284475000	-46917.89225045852	-45398.58521661668	-1519.3070338418404	-45398.58521661668	416.7386070096411	0.39710751580368103	0.7108970388657238	0.034997850358057664	0.3291495458990868	0.04544566606909926	0.021129110100923765	0.03795898717677058	1.4263398240399523E-4	1.2873425030204357	8.702294932353494E-5	5.268896668929961E-8	1.4251208216811069	-1121.8073433383581	78.04905729222138	544.9105168956594	604.8507256021803	537.429882520194	387.22481093140067	132.50803711714394	60	18	67	14	10	1
284480000	-46898.85885069001	-45391.40347517378	-1507.4553755162326	-45391.40347517378	444.0022832912608	0.38636981433252404	0.7108970388657238	0.03431125716235484	0.3291495458990868	0.056551393668396885	0.021129110100923765	0.041578244463854504	1.4453539690009696E-4	1.2737344728705378	8.522506819895798E-5	6.548455259599498E-8	1.6204017490139708	-1135.1314291645936	85.71097255410375	279.66380759147813	713.1771966335187	636.9099731183927	287.6043917712955	31.65622316070074	58	3	74	19	15	1
284485000	-46903.23808692091	-45403.203496668735	-1500.034590252175	-45403.203496668735	427.12567446749364	0.38636981433252404	0.7108970388657238	0.03603454921769428	0.3427808109282485	0.056551393668396885	0.02142277177421274	0.041578244463854504	1.3979685836277718E-4	1.2440002573853082	8.256703171128732E-5	4.2975979410909954E-8	1.5075231641806355	-1148.1729253608964	71.10437458889372	613.5347908659729	749.6886969852594	876.9814809249389	358.87687496095623	367.6570990440313	59	10	57	31	12	1
284490000	-46934.884198768574	-45401.95011626963	-1532.9340824989417	-45401.95011626963	443.23805531885586	0.38636981433252404	0.7108970388657238	0.03603454921769428	0.32714936824293744	0.056551393668396885	0.02142277177421274	0.041578244463854504	1.413683865711829E-4	1.1546264549842893	8.443568358564665E-5	4.393957976634263E-8	1.3956860836227165	-1148.067422537329	87.05453106607665	444.1886753004029	712.1033923129024	1102.9695283727674	646.4595711490396	395.55392874093263	59	3	53	1	45	9
284495000	-46915.346717327215	-45405.39682081742	-1509.9498965097964	-45405.39682081742	425.04165231858104	0.3967487032261469	0.7230152843616315	0.03837286667378203	0.35730247536862386	0.056551393668396885	0.020318073048850586	0.03871296270844687	1.406452414254936E-4	1.2824394427805357	8.303083939185071E-5	1.1380911689110546E-7	2.147806151244361	-1146.5043744990035	67.01996226071019	47.762512559998996	229.16604134853708	814.6583909716207	624.8525297428248	269.77061479694765	56	3	4	50	34	23
284500000	-46917.76807825881	-45405.61544795797	-1512.1526303008372	-45405.61544795797	456.8421908746129	0.4489746040510257	0.8615010314128481	0.038781124813530736	0.35895130157882876	0.056551393668396885	0.02003300952575206	0.03871296270844687	1.413309741554797E-4	1.2555107443860898	8.373608656906126E-5	9.781369563450295E-8	1.9954368487180631	-1149.810432739639	68.76760573841176	129.17373280680403	567.9818304448878	792.6042176784528	896.306411966404	326.1140221889365	51	8	1	48	47	15
284505000	-46887.45424897054	-45407.27315277093	-1480.1810961996114	-45407.27315277093	386.2413491401214	0.4183100032432341	0.7411417709517001	0.038781124813530736	0.3245663493870707	0.049262781442753645	0.02003300952575206	0.03688722762087731	1.4141124352462273E-4	1.3385646575256707	8.189878330405723E-5	9.346291615235483E-8	2.122912616800862	-1141.5660858967535	70.69909385742403	41.08461777506703	225.71121366142467	880.3355567207917	941.6082394175191	359.17700526273427	22	36	3	29	60	20
284510000	-46904.515045241955	-45412.66204671708	-1491.8529985248717	-45412.66204671708	383.9074597775825	0.3775463340360658	0.7104000832877517	0.038781124813530736	0.32740638642209186	0.049262781442753645	0.01805319139983523	0.03688722762087731	1.4673452221285676E-4	1.3293592410930057	8.521190328767523E-5	7.234542376836279E-8	1.7373325131172035	-1139.6119139898312	78.43772997448029	50.428476860253	89.09998321770466	471.50626358095303	784.5646534117934	184.64543077925174	11	41	8	18	77	15
284515000	-46889.63886483239	-45398.64507244925	-1490.99379238314	-45398.64507244925	396.9171373174925	0.3736905055391352	0.6364091179082485	0.037065680769256926	0.3542360771258667	0.05626930479295326	0.01805319139983523	0.03688722762087731	1.436874183981742E-4	1.2763509845310401	8.516701503077619E-5	1.1468602757823464E-7	2.1862446447377373	-1136.53124297399	37.43735508653823	48.705134787819496	103.49623662055737	632.0625321698535	911.3218886017315	298.910772819502	6	51	3	11	73	26
284520000	-46880.50361343047	-45384.18269384584	-1496.3209195846296	-45384.18269384584	456.26726773165086	0.3736905055391352	0.6364091179082485	0.037065680769256926	0.3542360771258667	0.05626930479295326	0.021709104537603986	0.04137489649193758	1.4671080371647595E-4	1.2644627434075604	8.020955084295072E-5	1.9773809658403067E-7	2.53792812938649	-1130.7861880303958	68.38635178192524	38.58855611326926	251.48983338458874	381.08673468234446	903.2543902074613	437.9800193045356	22	37	1	12	71	27
284525000	-46864.59817734566	-45382.35249401963	-1482.2456833260267	-45382.35249401963	510.5404878262035	0.3736905055391352	0.6782871131782932	0.037065680769256926	0.333227837651297	0.05626930479295326	0.021709104537603986	0.04137489649193758	1.5114832697773312E-4	1.353936083304031	7.857550069762567E-5	1.8282212016140907E-7	2.467889961963726	-1126.1028502427366	64.6060633808781	51.55926917705684	242.1199256507198	1023.3787061047815	993.1235472208524	701.3812162018252	11	47	24	9	46	33
284530000	-46926.38346267089	-45419.992862812156	-1506.3905998587347	-45419.992862812156	452.94151801803355	0.3736905055391352	0.6782871131782932	0.037065680769256926	0.33108009627196705	0.05626930479295326	0.021709104537603986	0.041644820512943805	1.5522884930436006E-4	1.3049402151516696	7.857556543150991E-5	8.228866430526831E-8	1.7502241033334653	-1136.9021528865537	45.37058816148824	47.98095398463004	307.74250243493634	1220.6325536947545	924.887361075702	573.60256416141	10	46	24	5	52	33
284535000	-46863.126723279405	-45401.6198281799	-1461.5068950995023	-45401.6198281799	448.4051744474432	0.3736905055391352	0.6516631006406692	0.042393582576838174	0.35819954867352166	0.05626930479295326	0.022233318028339083	0.045856585607192774	1.5185090259123082E-4	1.3606270495414716	7.87021802788566E-5	6.85166006555874E-8	1.7484968554723614	-1125.8160705575974	31.48410174078058	60.54613338649325	313.64390560401733	549.1324076784465	886.0899637384119	313.7597407567014	5	53	20	7	68	17
284540000	-46879.34590178722	-45400.940118436134	-1478.4057833510865	-45400.940118436134	463.9853367334577	0.3736905055391352	0.6516631006406692	0.042393582576838174	0.3640433586053495	0.05457316498626264	0.022233318028339083	0.045856585607192774	1.4989749930876468E-4	1.4099512067519941	7.652157589720747E-5	5.9598014433237546E-8	1.6471953019129517	-1146.0988702576667	61.38887455733922	57.328900586880835	147.0865310170301	341.9845403494098	751.4392641821868	163.3102537011794	28	28	2	5	93	14
284545000	-46852.719037199015	-45389.62051998937	-1463.0985172096464	-45389.62051998937	461.80823526272894	0.3736905055391352	0.636242946174216	0.042393582576838174	0.3369178574699133	0.05457316498626264	0.01774998786062829	0.045856585607192774	1.5389865212109798E-4	1.369948167710995	7.82532687742004E-5	5.889416206658547E-8	1.7027029555026023	-1140.547291322775	48.307257722834464	225.77511959562116	505.03296735209886	659.1480526202721	1089.582276181177	331.0617696848808	52	6	17	1	68	26
284550000	-46873.98717100679	-45390.87488398042	-1483.1122870263719	-45390.87488398042	443.3619800231143	0.3736905055391352	0.6833899357637049	0.04007321678777146	0.3369178574699133	0.06131711233556166	0.021957282994949454	0.0439027545097386	1.479896838161502E-4	1.2946370178810473	7.459489781522073E-5	3.662371122863503E-8	1.3992519916320587	-1146.6560315826846	52.104863149232195	111.63156251608528	490.83472189602276	1114.8119986149286	1699.658825093909	269.86980937650384	57	1	24	30	32	26
284555000	-46869.60855138706	-45379.403946829014	-1490.2046045580444	-45379.403946829014	469.7557353565561	0.40875990050208955	0.6833899357637049	0.04007321678777146	0.37200707600753585	0.06131711233556166	0.021957282994949454	0.0439027545097386	1.5889193988793284E-4	1.3930691363549248	7.912613691706625E-5	1.0533825017168384E-7	1.9004205228448015	-1130.0214012686133	57.345549773154815	148.17849680976332	445.4844163053649	984.2775784544345	997.717679280334	290.53322802210926	53	7	22	55	11	22
284560000	-46841.972571279235	-45391.81437823338	-1450.1581930458558	-45391.81437823338	415.97944755294947	0.42629055588613657	0.7800941038154072	0.04007321678777146	0.33198818315244244	0.06200801924695527	0.018611638662262894	0.044933444690532884	1.5530583020139646E-4	1.3815560379331657	7.563238957026855E-5	4.748539271259674E-8	1.53059996879423	-1129.396485664405	40.3900701636003	154.69950051335363	483.1472437232721	1108.8424650766585	220.48281191434356	356.01979633447866	54	6	25	64	9	12
284565000	-46872.97692802594	-45393.53109910918	-1479.4458289167565	-45393.53109910918	398.0891035805319	0.42629055588613657	0.7382886517444758	0.04007321678777146	0.33198818315244244	0.04612616695807369	0.018611638662262894	0.044933444690532884	1.4663278175437082E-4	1.378697253946009	7.34535855290246E-5	4.922841149022271E-8	1.6218104055618696	-1151.0352407195196	71.23088168349707	72.51621554361608	442.0102244112898	856.6806805773851	711.8608873645521	173.355915993768	44	12	23	53	18	20
284570000	-46903.332944101414	-45415.964976273804	-1487.3679678276121	-45415.964976273804	377.7910973040319	0.43676270226539143	0.7382886517444758	0.03135406705939756	0.33706803694634324	0.0583260732519319	0.018611638662262894	0.03810783278458873	1.5056210999339942E-4	1.3665824354064917	7.36723081456543E-5	5.264087981751678E-8	1.6429962152299753	-1161.198416448873	69.41631768056071	131.63563157538675	360.852379229722	1227.221242204646	1033.8056936714872	285.182157079119	49	12	8	65	15	21
284575000	-46896.74100054664	-45417.18113299889	-1479.559867547743	-45417.18113299889	407.24848068576426	0.3875804499826455	0.7382886517444758	0.03141006217731622	0.33706803694634324	0.05056979877748005	0.018611638662262894	0.03810783278458873	1.5159738849668147E-4	1.395673845755212	7.367807405183527E-5	8.733101013316863E-8	1.9499173898182385	-1158.4147856802215	51.14888640770782	117.6034399411161	372.2265328439022	1393.4528034091297	522.0348789423231	228.80358740756125	51	11	9	65	27	7
284580000	-46855.481839838125	-45416.123104328006	-1439.3587355101213	-45416.123104328006	416.9926625084347	0.4094219944893468	0.7558249728051611	0.03141006217731622	0.33706803694634324	0.05056979877748005	0.01891066729438569	0.03810783278458873	1.4876076629148885E-4	1.352538762745666	6.956580461295365E-5	5.91465067734628E-8	1.9082127919206446	-1163.846958420146	67.25185222114162	71.44486807347708	391.51890249266125	1499.4876727673839	182.00355092042412	261.8736178625889	51	9	17	63	16	14
284585000	-46867.95695971446	-45401.63263478942	-1466.324324925034	-45401.63263478942	417.05835143727575	0.4094219944893468	0.7558249728051611	0.03533429298361949	0.33678109827370856	0.04384244158209734	0.01891066729438569	0.04501653639873176	1.4851992711367617E-4	1.2920413684168603	7.417329529781147E-5	4.1317365113333464E-8	1.5528868713301287	-1155.3395065990344	56.61781374166494	121.18518092917317	378.31633460515565	1587.2174248927943	770.3376422959633	229.7948625532565	47	10	21	53	13	26
284590000	-46875.48240239008	-45393.569105173854	-1481.9132972162272	-45393.569105173854	436.27500637315416	0.4090174972237879	0.7558249728051611	0.03533429298361949	0.34587045593912286	0.045955302644057526	0.022912672265845986	0.03860552223241491	1.453061552542885E-4	1.3151529403773332	7.33147206297309E-5	5.074441400101433E-8	1.6469249930649552	-1153.1127216007126	71.49746108737625	188.2828573877487	238.06362210528167	912.639902056119	1186.9056682735086	331.14915619052425	54	4	14	9	65	24
284595000	-46864.12040468695	-45391.22612287622	-1472.894281810734	-45391.22612287622	426.6947273472434	0.4090174972237879	0.7939630374572085	0.03627541858366943	0.34587045593912286	0.06028270197502178	0.022912672265845986	0.048498777869691076	1.5342530646742796E-4	1.3529727740621826	7.396293497786551E-5	6.55281197097351E-8	1.863167262971303	-1166.6178237575634	71.64116421655162	171.0839510217869	631.3929040354653	1525.086545915856	1317.7995013110503	501.8241873476824	56	2	9	3	76	24
284600000	-46861.03939261344	-45395.31233876079	-1465.727053852649	-45395.31233876079	428.4672114693735	0.43757423709253523	0.7939630374572085	0.03037400666239443	0.34587045593912286	0.06028270197502178	0.022912672265845986	0.036349933494162205	1.4398770339617338E-4	1.3809282918972003	6.981547778942335E-5	4.075717205190039E-8	1.5399135921526461	-1155.7408961913368	62.397161433372176	147.70175160973625	405.7325402012504	571.3860875446079	1127.5662945014624	346.4331526317565	60	3	10	3	70	24
284605000	-46837.86098673939	-45379.40106025438	-1458.459926485013	-45379.40106025438	406.40776817217784	0.43757423709253523	0.8087141192552048	0.04156326897362804	0.3693004449584597	0.058085163091115506	0.021882634630121342	0.0460633768122088	1.4104446747877254E-4	1.3770519237027365	6.895224816559765E-5	2.4686430433811688E-8	1.4068577565457618	-1166.687051408729	53.67419531568232	102.03704381855415	315.4369592501231	1200.895240478527	1322.2526246498674	386.144659286388	54	5	14	7	69	21
284610000	-46882.038466213664	-45416.87555310957	-1465.1629131041002	-45416.87555310957	435.0949548929392	0.44682974347778165	0.8087141192552048	0.04441455077985651	0.38257752412964685	0.06274343541197774	0.021882634630121342	0.047124971148984486	1.3771407006656674E-4	1.3397948860817006	6.762551474799407E-5	5.3803638153288684E-8	1.8464033251761414	-1161.205512264636	52.49929974854741	230.05928755697357	496.24386848275464	604.4193670242233	1397.0369486940738	255.13841649573376	58	5	4	3	69	31
284615000	-46886.396622323366	-45419.05678810878	-1467.3398342145908	-45419.05678810878	416.36117535019304	0.43280634430604104	0.8087141192552048	0.04441455077985651	0.38257752412964685	0.0592991091907942	0.025849472205012203	0.03899311282153269	1.4984515380237544E-4	1.406189889991437	7.340134091545176E-5	6.96706458337038E-8	1.8034554115191492	-1146.5893778517495	50.278399837785436	255.4098711645625	390.65583004523523	1886.2057575420113	1508.5032791086412	323.30529549378116	60	4	5	1	69	31
284620000	-46891.542435795454	-45418.165799286595	-1473.3766365088607	-45418.165799286595	387.7832751310591	0.43280634430604104	0.7351868207313221	0.031000210733887885	0.38257752412964685	0.058042331033413434	0.02040808860126862	0.03899311282153269	1.402545174599022E-4	1.476780364707051	6.804299770990228E-5	5.2086241127311264E-8	1.7849911540797636	-1164.711288497257	69.51404742984478	232.09024194248332	549.5795674581466	1188.5605903854764	1384.3224242810622	373.68721237757416	56	2	5	37	36	34
284625000	-46879.75895378403	-45412.04098647865	-1467.7179673053854	-45412.04098647865	386.3448197848453	0.43280634430604104	0.7351868207313221	0.040553493797197214	0.32464803574136875	0.058042331033413434	0.01840396838638969	0.03796186494244759	1.510019388094739E-4	1.3933984606983905	7.273746507538218E-5	6.985918578289405E-8	1.8633841888510485	-1163.8869684380559	59.22498726463092	87.9147676538766	293.38896103119083	1205.371280174415	1179.918975985827	528.3837028436641	52	7	2	60	11	38
284630000	-46909.79337799825	-45428.00266905747	-1481.7907089407786	-45428.00266905747	352.75162947926805	0.43280634430604104	0.8367405162852836	0.040553493797197214	0.3758938443240442	0.058042331033413434	0.020558169601834018	0.03796186494244759	1.39974481662363E-4	1.257426958815178	6.993858921972156E-5	3.820468139735374E-8	1.5789811381560395	-1170.2191363875293	59.347578911824066	92.95054026503175	207.62787364812652	1055.3465517992909	758.9563193445218	345.6404203946762	51	7	9	77	6	20
284635000	-46892.32388521099	-45408.81078713987	-1483.5130980711283	-45408.81078713987	404.23223494532425	0.4599932603381519	0.8367405162852836	0.040553493797197214	0.3758938443240442	0.05541988789714696	0.020558169601834018	0.045548187304279626	1.390940229939966E-4	1.4223119277614795	6.600565275549251E-5	5.3745936600127386E-8	1.7896846148450385	-1179.36811825001	64.43221250091554	296.4476085840743	1073.421336184081	1296.0782909320196	796.0069145951151	803.4862039659427	52	17	10	54	2	35
284640000	-46871.43000288821	-45397.176969881286	-1474.253033006929	-45397.176969881286	388.77713467910894	0.48075786998237624	0.9070656974253505	0.040553493797197214	0.34666277156374137	0.05541988789714696	0.020558169601834018	0.045548187304279626	1.453613449422416E-4	1.2797402006031366	6.960591045845708E-5	6.92772770471731E-8	1.8721297627571034	-1163.1098999001235	70.65376090442955	193.81985558543855	230.74554126647433	1222.8145010921626	919.2948809730555	341.21938554438066	57	2	10	85	9	7
284645000	-46875.77190186991	-45408.98115421785	-1466.7907476520597	-45408.98115421785	386.61377581626266	0.48075786998237624	0.9960566664510974	0.04141126740798105	0.3508748698698224	0.04848433509359124	0.01629386001974177	0.045548187304279626	1.39363351870558E-4	1.306454563869931	6.600004973903061E-5	4.633110172452525E-8	1.7553320172852822	-1173.458223666886	74.18253025914163	209.06633064229192	380.5061170262258	1076.6516145576413	641.6991324156173	333.9112016888018	56	13	1	79	9	12
284650000	-46874.0617857306	-45411.39864064711	-1462.6631450834902	-45411.39864064711	370.28027025935285	0.48075786998237624	1.0941225123660383	0.03346712722498842	0.3508748698698224	0.04848433509359124	0.021272507000413544	0.039700363603654615	1.4762194536983937E-4	1.325980199768565	7.21805093113297E-5	6.291773148068813E-8	1.8703453928006817	-1163.2438552481206	65.92710043557854	393.64502710043786	1367.2776934913422	1171.1668169562136	371.869906637511	28.844106750900494	60	4	28	58	17	3
284655000	-46881.85554783445	-45403.89344290447	-1477.9621049299838	-45403.89344290447	356.32545962885376	0.48075786998237624	1.0941225123660383	0.03847515566251395	0.35241496216490564	0.061090540799426316	0.022165431713472412	0.0479203706642196	1.5044876385373883E-4	1.3774536568553677	7.534439637520747E-5	8.276925283508811E-8	1.9105833870468854	-1162.9111867784186	72.55470720499571	216.4065793660303	495.387611217758	1034.6206672373503	351.14719561974186	249.5986462387082	56	4	4	85	19	2
284660000	-46913.25468461438	-45423.1807392408	-1490.0739453735803	-45423.1807392408	351.9688787895268	0.48075786998237624	1.0380405962154402	0.03409560421092801	0.36442191536957036	0.061090540799426316	0.022165431713472412	0.04304379053015784	1.4139451010421506E-4	1.3875753826958317	7.370614575386272E-5	7.513321521498412E-8	1.9588214297092006	-1158.9611198391112	58.7129356770379	164.23946727812285	586.7900590663012	992.1428590757699	340.8353906875865	272.5591391218668	54	6	12	72	18	8
284665000	-46893.48867804529	-45415.79205996958	-1477.696618075708	-45415.79205996958	346.42162300973513	0.4641973464017727	1.0380405962154402	0.03409560421092801	0.33421193661305326	0.05250144622243355	0.022165431713472412	0.04304379053015784	1.482637413872818E-4	1.3544755355597045	7.476272807914146E-5	5.7000407010788594E-8	1.7722142950902449	-1161.6408507693156	73.23362993132947	360.8940162675309	1058.0831115438227	1292.10588574894	417.1311018778781	155.26688438327076	57	11	29	43	26	4
284670000	-46913.05219961061	-45410.064758497116	-1502.9874411134933	-45410.064758497116	378.76839267151126	0.4641973464017727	1.0917544071376302	0.03409560421092801	0.35488909631747456	0.05727035503815563	0.021289723650482442	0.04304379053015784	1.4532231789515503E-4	1.2855774049340136	7.33316380623418E-5	6.486482259056862E-8	1.7967313043206596	-1161.7434198132164	91.80370422780423	851.8655472359565	1027.5969249751263	998.465964312863	171.69977604780834	559.4040102645961	62	6	32	44	9	17
284675000	-46916.48052639432	-45426.80796278354	-1489.6725636107808	-45426.80796278354	410.56455114171627	0.45528214309858717	0.9239245791855811	0.045926408035002385	0.35488909631747456	0.05727035503815563	0.024402262644690642	0.04304379053015784	1.4496266383130319E-4	1.3548378724443368	7.412906788951214E-5	8.304517742155717E-8	2.046689442689843	-1156.8847693924345	78.58407030013778	662.7022910700987	1167.3537366115238	1465.6406813929236	311.0451937268891	232.8883974873853	61	36	9	35	14	15
284680000	-46927.30502325831	-45430.14308924468	-1497.161934013633	-45430.14308924468	393.6032902179907	0.4386782854933279	0.8144610095389697	0.045926408035002385	0.35488909631747456	0.05727035503815563	0.020364021161079687	0.04398672723938999	1.405960816060064E-4	1.2652778637722446	7.369834353374617E-5	5.403928292016067E-8	1.7225151746734675	-1161.9979322133645	74.91030665759685	662.8354486877572	1342.1219385055222	1013.7816620014376	187.68963733780325	362.85801498023744	61	27	32	23	10	17
284685000	-46906.12761132871	-45423.00662467841	-1483.1209866503	-45423.00662467841	430.4524449585743	0.4386782854933279	0.7411882126605132	0.045926408035002385	0.35488909631747456	0.05467719720415987	0.020992814031409644	0.04398672723938999	1.4176354467375162E-4	1.2641554570506954	7.333300850542169E-5	4.0497366999796675E-8	1.5984485646341278	-1166.275295072462	90.42654848458368	733.4071307713673	1585.1305219073465	1563.1319355919813	326.5743961591193	261.69986122120997	61	39	35	7	19	9
284690000	-46921.30303902994	-45430.64454903661	-1490.65848999333	-45430.64454903661	444.24069938486343	0.4386782854933279	0.8683289206674619	0.03366408068232258	0.37103209279580407	0.05467719720415987	0.01746947626503066	0.04400862835356874	1.3924363414018787E-4	1.3496971025073807	7.09234068172402E-5	7.0867724392991E-8	1.9166659894537887	-1155.053006370674	76.22985680869736	684.5650700042337	1586.3181587692975	376.03766621456384	510.71278325063537	207.37409356042687	62	38	35	29	5	1
284695000	-46910.458001072344	-45419.92348717177	-1490.5345139005728	-45419.92348717177	421.8938739682631	0.4386782854933279	0.8683289206674619	0.03292793891289594	0.37103209279580407	0.05467719720415987	0.01917969464969462	0.04961384135906483	1.407173560372033E-4	1.3556949436957149	7.432342677112956E-5	3.1506689144987327E-8	1.4588051200554681	-1167.2819221493244	91.46055023867342	830.7822103967138	1521.7113099960973	1964.7696106343772	566.8948392608954	139.09288137884653	61	33	44	1	27	4
284700000	-46905.375283500056	-45412.973986395504	-1492.4012971045524	-45412.973986395504	401.75382789177513	0.4386782854933279	0.8683289206674619	0.04104965742465951	0.37103209279580407	0.05467719720415987	0.02081999547162605	0.04749666781924537	1.405478925320469E-4	1.3190620248301836	7.855818368433019E-5	3.851959610394949E-8	1.5027869082750687	-1169.3923942245701	91.22561098836765	153.4906721930697	805.4434763153635	1431.7880139313704	432.65726788948734	225.98471776422593	59	3	38	31	27	12
284705000	-46905.598281445025	-45406.75476357828	-1498.84351786674	-45406.75476357828	493.8663185056928	0.4386782854933279	0.8683289206674619	0.04104965742465951	0.3621928837704931	0.058102565390292245	0.02081999547162605	0.04452829703086636	1.3546840169293052E-4	1.2162401847440805	7.077381473006244E-5	2.3684059645957405E-8	1.3159755944061127	-1173.1429818570978	85.77003853175816	278.1849917204664	908.83172154254	1603.1653100171045	1580.993875473028	388.35280389294684	60	3	41	12	19	35
284710000	-46882.10072600765	-45399.10408802839	-1482.9966379792595	-45399.10408802839	475.8380150217501	0.4386782854933279	0.8683289206674619	0.03907935991692833	0.3325116720920569	0.04941998763681448	0.02081999547162605	0.033426957903701496	1.4205736899081263E-4	1.3238361277851003	7.354217703825169E-5	5.66733316220146E-8	1.795104982556549	-1165.3455290435784	78.86799441862865	140.46294397391944	512.5800699951316	825.6366858831245	1875.3514338757786	362.8257555159991	59	1	1	46	27	36
284715000	-46881.75869964593	-45372.470704991305	-1509.2879946546213	-45372.470704991305	469.91608852573205	0.4386782854933279	0.7982145001140575	0.03907935991692833	0.3603815478444949	0.04941998763681448	0.019990486356977866	0.04025740583706396	1.317550340893691E-4	1.2535668214731828	7.246472928015888E-5	7.21163182976205E-8	1.9641481425886906	-1165.2416996002432	74.53453715241676	416.5147427105651	758.1318674532235	699.1470462675837	1784.5851533664104	425.98332791089604	60	5	1	34	38	32
284720000	-46905.123650943046	-45391.84070444246	-1513.2829465005855	-45391.84070444246	429.31110070517025	0.4244653159792489	0.7982145001140575	0.03907935991692833	0.3603815478444949	0.05223966766237511	0.0242227825253911	0.04025740583706396	1.338000865503554E-4	1.2927139134091783	7.443536481492064E-5	2.8308835019155272E-8	1.3597060241611612	-1166.249809130083	71.46661375332081	263.07522503062063	1272.067683797998	1209.1142941563292	1182.8011308132182	377.28252930569226	60	3	27	7	42	31
284725000	-46907.29340235622	-45384.24565037228	-1523.0477519839396	-45384.24565037228	445.08636040144745	0.4244653159792489	0.7982145001140575	0.03642815365117223	0.3603815478444949	0.06022979129163277	0.020706538057068787	0.04025740583706396	1.2560768598117097E-4	1.2911189635896096	7.029891633409332E-5	3.0632354616385664E-8	1.4085787522503728	-1160.5232571893002	69.92750245879145	286.68225858203016	769.0045262275413	1158.5103539967458	2174.858022527475	371.09436860270694	60	1	37	20	21	31
284730000	-46911.22527125087	-45392.761004114895	-1518.4642671359777	-45392.761004114895	503.3737455074611	0.47812463613413886	0.9404295741242295	0.03642815365117223	0.36870439466277444	0.06022979129163277	0.020706538057068787	0.037006829856807755	1.2270841070244034E-4	1.2941000061415031	6.638359138868546E-5	2.4417981937950795E-8	1.3856822349058355	-1165.3649705815335	85.04961340713899	204.76016495326581	1055.9310932336505	995.914670515815	2724.472766030604	309.6838010585222	60	2	4	50	15	39
284735000	-46894.87470617527	-45391.310525715	-1503.5641804602692	-45391.310525715	463.1955142890056	0.49275227034738744	1.1099077514764952	0.03642815365117223	0.354131209788655	0.051762962259837106	0.020706538057068787	0.03948126125456616	1.2678139515185738E-4	1.3136812453608904	7.035567654293322E-5	2.45638551618082E-8	1.3418414934054144	-1165.8227418939537	76.36255070151434	103.51198896912167	350.5915094219843	1269.7700775436347	1443.000911033497	327.39145568568347	55	6	4	56	11	38
284740000	-46888.826713798575	-45401.51442695189	-1487.3122868466783	-45401.51442695189	506.6610656186778	0.4754323292803405	1.078032493061625	0.03489540627374741	0.3483867221746555	0.051762962259837106	0.024092792789957775	0.03948126125456616	1.3689215722811202E-4	1.3798419902784913	6.877745631526579E-5	3.536628973318221E-8	1.55312965306864	-1169.986022220133	82.83510187471701	450.0609368009798	1020.5988567966184	1265.4831360261044	2840.115313835919	368.29728356182585	61	5	21	38	7	38
284745000	-46862.806963472365	-45388.35210502026	-1474.4548584521056	-45388.35210502026	413.67810403293026	0.4754323292803405	0.9756715043020955	0.04184909326119402	0.34184255258817864	0.05701736427164953	0.01889425666027232	0.03948126125456616	1.3342823401724788E-4	1.2867249038236284	6.998886843300125E-5	3.709011041735826E-8	1.6271850446903477	-1166.5315078226402	92.26246381639459	263.7984991419314	996.928558629991	2049.8610702989777	261.480303141644	424.28657456259367	61	1	48	25	3	32
284750000	-46881.04756547057	-45391.57734131025	-1489.4702241603197	-45391.57734131025	476.97229488732097	0.4754323292803405	0.9756715043020955	0.045362234227207636	0.34895351907166405	0.05986567784870154	0.01889425666027232	0.03948126125456616	1.3284066822452723E-4	1.338735828803525	6.869943643662341E-5	5.3760508622978905E-8	1.8302277195660295	-1176.1850612519934	81.9903259161207	480.38696617593996	911.4638199812803	1448.8637704891003	529.9903987519067	187.7261373706339	62	1	39	40	19	9
284755000	-46948.261562685235	-45420.44010314603	-1527.8214595392024	-45420.44010314603	512.9060807852566	0.4699612688625924	0.9756715043020955	0.045362234227207636	0.36245089217043075	0.0595670414108727	0.022598959740128412	0.0417313590727861	1.2981041320131792E-4	1.3217947299126944	6.87200859491621E-5	4.3776005254117666E-8	1.5816079692974243	-1177.5779275892353	103.69027329544022	492.71304469516457	1715.86358477775	1163.0462996045476	540.2458418920479	524.7350032108484	63	6	23	41	18	19
284760000	-46958.970782630524	-45406.96686900271	-1552.003913627815	-45406.96686900271	449.2421041921049	0.4595141894651515	0.9119021487630428	0.04118420626406481	0.36245089217043075	0.0595670414108727	0.02406007903902164	0.0417313590727861	1.303717259356424E-4	1.3164755724086934	7.349333042148734E-5	4.076802794084326E-8	1.5084477851559792	-1178.1515829945747	91.48449359109593	253.01578640355186	559.5660297525948	1008.0809691342323	1252.4808565643305	309.42175448609555	63	1	5	58	18	25
284765000	-46953.91532759859	-45418.77406848234	-1535.141259116254	-45418.77406848234	455.5392326350715	0.4492084838550847	0.8955713724761152	0.03572939762168891	0.37272259010716097	0.05324959195213524	0.024067816276922397	0.0417313590727861	1.1958344494379711E-4	1.285955935052413	6.913720466570471E-5	7.192336864983276E-8	2.0879614078541016	-1180.5237784896756	93.85006138608954	379.97200303800946	806.5019349040157	1013.8872759041973	576.0508513652886	218.46838923601644	62	6	16	80	4	2
284770000	-46940.342957615765	-45415.689764972805	-1524.6531926429632	-45415.689764972805	485.90043155287646	0.453735162016202	0.8955713724761152	0.03572939762168891	0.37272259010716097	0.05746193612954911	0.02271560382904425	0.042482972802013685	1.1493058785015831E-4	1.293844150678683	6.495829848433847E-5	3.9746937085333284E-8	1.7030360285415924	-1175.1290358074307	86.09972965221301	326.39873103058585	975.2046743506032	1185.6264043195315	446.18447695013094	366.9433149571874	62	7	4	66	11	20
284775000	-46938.40266597899	-45414.124040956216	-1524.2786250227737	-45414.124040956216	433.7859100855336	0.4409717279377349	0.8955713724761152	0.03572939762168891	0.37272259010716097	0.05746193612954911	0.02271560382904425	0.042482972802013685	1.264186434885014E-4	1.2667325326452488	7.170900149794707E-5	5.079059388635951E-8	1.7072950783442815	-1159.7682529198091	54.43104588418952	231.98615162936386	508.93883417743996	971.1475662505617	688.7367997482402	311.9403276171128	60	3	5	77	6	19
284780000	-46947.804913446475	-45411.31998973078	-1536.4849237156984	-45411.31998973078	415.25591737052923	0.436654670327468	0.8955713724761152	0.03819976875614122	0.37272259010716097	0.051689200383696114	0.02271560382904425	0.03919106059432438	1.2602332296908573E-4	1.2781115157684995	7.00517121388399E-5	6.827558407019711E-8	1.8874888841408861	-1164.6289760411419	77.36235760539748	151.54688232526698	1125.2068108532123	1049.935452198516	367.3423465062875	184.4175169374477	57	7	18	61	25	2
284785000	-46939.00041784912	-45398.85166475195	-1540.1487530971704	-45398.85166475195	417.3604552109611	0.44328104764207477	0.8955713724761152	0.03819976875614122	0.35106080840146797	0.052810276391085105	0.020132456840269174	0.03919106059432438	1.2351148999390415E-4	1.3217558055724037	7.009700842338181E-5	6.861538024320263E-8	1.8805825043768691	-1166.3555565976726	76.67924588221584	100.82190763461814	285.32556485969747	1312.6176954404507	504.42146665627433	141.46579797776326	56	5	5	69	33	2
284790000	-46926.053128643194	-45400.85950750978	-1525.193621133415	-45400.85950750978	418.33086693469363	0.4457059848130144	0.8955713724761152	0.03819976875614122	0.3346996691232217	0.04815536928575878	0.018867690976785163	0.03919106059432438	1.2142142272241606E-4	1.2561705550629696	6.582887271146524E-5	3.647619635598383E-8	1.6021263305166467	-1177.6442228420863	67.98923790944143	156.6719088771101	416.50369570297784	1570.4840761034138	697.1241317471473	40.978963629306925	50	15	6	58	39	2
284795000	-46887.99678012763	-45390.89208782512	-1497.1046923025076	-45390.89208782512	445.8240651568522	0.4457059848130144	0.8955713724761152	0.03264572706691375	0.3346996691232217	0.0546374530379245	0.024929391130020958	0.04449361091492382	1.290219057043476E-4	1.360137954294495	6.777324294927588E-5	3.290721971372261E-8	1.592062016591487	-1189.4290037782457	98.25413192790394	248.8520361152738	1869.9478070082653	1222.9707679670935	500.7123054902791	679.5760768433024	59	4	22	49	17	19
284800000	-46904.8614950674	-45394.90454137053	-1509.956953696872	-45394.90454137053	459.44605431131544	0.4632811786207628	1.0577115636143468	0.03625721633018049	0.34284399849021646	0.0546374530379245	0.024929391130020958	0.039480657622662285	1.2731658860980024E-4	1.3391845704671965	6.705194852777215E-5	4.906218247149281E-8	1.832464621602143	-1191.7153818788831	98.22212561807389	275.82593310198246	1152.2846187648515	1282.7463443791182	1116.2475851279576	293.2409386796591	60	3	54	32	13	8
284805000	-46884.30079602735	-45376.94106171342	-1507.3597343139359	-45376.94106171342	466.51318086362556	0.4632811786207628	1.0225543439887295	0.03625721633018049	0.34284399849021646	0.05542475938948238	0.020917001534894054	0.039480657622662285	1.3096131299616763E-4	1.3680268550073351	7.049919787461809E-5	4.8345794257014885E-8	1.7257910795105744	-1178.4756325321591	78.43303672189937	226.94886103612043	1223.4747144888943	1461.4866490957695	530.7761017495884	450.8645037248887	59	3	27	42	22	17
284810000	-46896.85629997612	-45378.78043755569	-1518.0758624204327	-45378.78043755569	490.7795605688157	0.4632811786207628	1.0225543439887295	0.03625721633018049	0.34284399849021646	0.060243951247993685	0.022711057922446955	0.04025283214682465	1.1760976625799548E-4	1.2905064085109428	6.251478889427749E-5	3.063035329141159E-8	1.6330521394595163	-1190.9365868517255	103.2236822902181	816.2177792833858	1568.0486908344033	997.4509844802602	555.1548616807078	493.7496992805419	59	10	26	38	18	19
284815000	-46934.032461971794	-45391.37539316821	-1542.6570688035893	-45391.37539316821	483.4304558237801	0.4842516553679408	1.0063977037713527	0.04200991445052586	0.336798620607512	0.04642086582564123	0.022711057922446955	0.042690592935542324	1.2392132337354654E-4	1.3424373252255235	6.796150187646744E-5	5.63161915801115E-8	1.8196513081056844	-1183.0979945929626	83.91684520485937	280.3859138070029	522.9150610356618	1587.858149639037	1443.326836345806	716.0479846960679	56	10	5	51	13	35
284820000	-46935.08593762099	-45408.970469705804	-1526.1154679151894	-45408.970469705804	463.97443017250697	0.45821197642590983	0.9026492928046498	0.030380219934778116	0.336798620607512	0.04642086582564123	0.01787223821042921	0.04687457890776439	1.1990123302789053E-4	1.349213593562968	6.521191787722091E-5	5.112950675942352E-8	1.897116099784941	-1181.1393556125524	75.31880780831423	157.89176433610464	569.7514887625057	1343.702804728654	2308.727383485875	503.5136177899451	56	7	9	54	1	43
284825000	-46899.16327150031	-45391.00832047637	-1508.1549510239352	-45391.00832047637	492.2509299881445	0.45821197642590983	0.9026492928046498	0.042741835724954234	0.336798620607512	0.04642086582564123	0.020644168537614877	0.039712070476894686	1.2691345965204365E-4	1.3014474344435896	6.879792709518648E-5	3.709265344225268E-8	1.5239432395391828	-1158.8330658988668	56.164212496368094	243.09182231818158	689.3565304409952	1495.6427789459776	2318.5017518528853	473.0694957964786	56	9	10	52	5	38
284830000	-46884.1482265551	-45389.46704365403	-1494.681182901067	-45389.46704365403	478.1312143773922	0.45821197642590983	0.9516576053477398	0.042017525111156716	0.3353998055101626	0.05251943832279675	0.018225467985382604	0.041276540997315606	1.2521398033103144E-4	1.369926353996435	6.799009946376741E-5	7.833144210717373E-8	2.2645853325145264	-1187.0324144662195	69.16159993307619	86.21674867162868	363.51595221707214	1255.67697178062	994.5885402271548	470.6555599660598	43	13	6	65	11	32
284835000	-46915.32901960165	-45380.0945057958	-1535.2345138058513	-45380.0945057958	590.4256359418665	0.45821197642590983	0.9516576053477398	0.033894414248091476	0.3441084207088658	0.05641351731988623	0.02284372228903632	0.041276540997315606	1.1919523542261947E-4	1.3495351125923447	6.26275412945788E-5	6.384719859595823E-8	1.987902655725685	-1185.5529163483886	83.11919244637467	146.21835459623713	319.60903889599365	1343.4754278174323	678.4850695881479	374.11174316419573	56	3	9	50	26	26
284840000	-46890.83554201371	-45393.97345948403	-1496.8620825296844	-45393.97345948403	622.2364707985095	0.45872595179134074	0.9516576053477398	0.035012715965018086	0.3441084207088658	0.05824912509915522	0.022218100037773896	0.041276540997315606	1.3858402392813823E-4	1.4150334153943802	6.704526893794923E-5	6.350767002841651E-8	1.821439964215398	-1170.609986212378	65.86113463633191	250.66040671941192	447.0966075726302	1583.262579890237	2121.3189758100602	392.94001747617654	58	2	5	56	8	41
284845000	-46933.46186469724	-45407.26269352139	-1526.1991711758433	-45407.26269352139	502.338066885724	0.45872595179134074	0.9516576053477398	0.03575966449679021	0.3597312616273589	0.05824912509915522	0.022218100037773896	0.040297582548062816	1.3667221178244033E-4	1.289667582000677	6.961507760564227E-5	5.8831915397076006E-8	1.72470949591536	-1170.5119854103946	82.58722813067124	396.99056300856626	1151.218497831365	2816.6113790267545	1580.2067119424842	646.7516132552929	60	12	14	19	35	30
284850000	-46893.257326998784	-45394.884997337314	-1498.3723296614673	-45394.884997337314	468.17307350907026	0.45872595179134074	0.9900426799366397	0.03730894540786818	0.3622953498503063	0.05824912509915522	0.022218100037773896	0.040297582548062816	1.3857562553639693E-4	1.3127192885305354	6.867263591088731E-5	3.6147029834964076E-8	1.5237796563005144	-1176.9445367928588	66.15710272482688	565.3583640684865	1346.7659660270458	2239.0282489053457	1479.5862259196138	584.6906452170641	60	8	13	7	43	39
284855000	-46914.14726416242	-45407.442913021645	-1506.7043511407787	-45407.442913021645	595.3654158466137	0.4690292040892042	1.0368078456557308	0.03730894540786818	0.38476782018042494	0.05485466637750522	0.022218100037773896	0.040297582548062816	1.2762124286588126E-4	1.2976948169782483	6.184037113890328E-5	2.3045412951529656E-8	1.4298850287062284	-1204.6251875217552	126.34307524420086	647.278883824718	1711.0364628566567	501.8000617829996	1277.8630749985848	612.9946686077088	60	12	31	6	28	33
284860000	-46881.80293627368	-45388.48839226292	-1493.3145440107578	-45388.48839226292	631.0504909322879	0.4690292040892042	1.0389875669999382	0.03730894540786818	0.32868586088040286	0.052262087711976817	0.02516949111371066	0.04663613535864051	1.2170718107148297E-4	1.3223241689576146	5.828730945053199E-5	2.604852852065739E-8	1.567201611589909	-1194.2962318787638	112.87248361469722	960.0098040218145	1032.000967020108	2621.4976468179907	944.7324635872185	469.1151197630975	61	32	18	2	22	35
284865000	-46914.77173807648	-45391.71845680342	-1523.0532812730562	-45391.71845680342	497.5794210238598	0.4690292040892042	1.0389875669999382	0.03730894540786818	0.32868586088040286	0.052262087711976817	0.02516949111371066	0.04663613535864051	1.249069471006765E-4	1.3200597123142026	6.235358726836941E-5	6.174956744529885E-8	1.9223767836915244	-1185.3645822796807	72.84917797584548	741.560477599399	1387.7831535808878	2357.3899338245365	1368.9642814105337	559.8313553415362	59	44	2	9	32	24
284870000	-46911.38402848957	-45390.47863850324	-1520.9053899863313	-45390.47863850324	523.9496909790191	0.4690292040892042	1.0024620829306174	0.03293189541329333	0.3250556666881789	0.052262087711976817	0.019301986277467983	0.04306410691406222	1.2500630039237958E-4	1.3111583012959651	6.427872225106432E-5	3.542158192306139E-8	1.5854081837043348	-1178.1693170867127	85.98674790908196	732.5816058873094	2265.1468428163525	2380.906209598648	706.1270807489985	585.3831041489719	59	41	16	8	29	17
284875000	-46949.3662120892	-45394.495561137715	-1554.870650951482	-45394.495561137715	596.2815815201857	0.4564076920088602	1.0024620829306174	0.032722340613241384	0.33764407674041724	0.052262087711976817	0.0189454503929983	0.04306410691406222	1.2196644778312592E-4	1.2911411200967526	6.251340629287386E-5	9.33196659916249E-8	2.3200780159855032	-1191.1104089601226	95.80873722042558	737.5599796332139	1294.1391033437742	1094.8410443920582	806.901596061697	459.0974906753006	57	32	44	1	16	20
284880000	-46927.855213450806	-45407.44829540068	-1520.4069180501244	-45407.44829540068	586.6505492786717	0.4716379834876003	1.0024620829306174	0.0339656359734073	0.33764407674041724	0.05982175429689519	0.023880411267206643	0.04306410691406222	1.241499589421549E-4	1.3454317065604713	6.553935241983879E-5	2.7771191428030774E-8	1.5374932551557383	-1194.8652858533083	97.64082475580238	795.3607087653214	1040.7692602085335	891.8271643628804	271.3097812622713	422.35460240486196	58	46	31	10	6	19
284885000	-46909.095112609044	-45396.959916565866	-1512.1351960431803	-45396.959916565866	737.7990248938571	0.4503855310866421	0.9369309409291244	0.0339656359734073	0.36816294935272276	0.05654749269472571	0.023880411267206643	0.04415926469277522	1.2375385541265078E-4	1.3271664579706621	6.217928115013651E-5	4.071282221925487E-8	1.7914142843404757	-1194.2771948290474	92.23040667083505	625.1973521855041	1290.7700565965283	768.1787917023099	376.2514102052303	974.4380909698529	58	21	58	5	24	4
284890000	-46940.18043228753	-45407.533005642836	-1532.647426644696	-45407.533005642836	667.453180475916	0.4503855310866421	0.9301473254915563	0.03518627777236496	0.36816294935272276	0.06091338257612212	0.023880411267206643	0.04415926469277522	1.2784367104386342E-4	1.3363590070273923	6.601885942653434E-5	2.806476182288262E-8	1.3854741207703822	-1182.2790281004786	84.6643632668986	456.5927708384332	874.2928712554063	1180.0470690670854	728.7029106841559	423.5528846981586	54	31	1	58	7	19
284895000	-46944.672066249484	-45415.20449144602	-1529.4675748034674	-45415.20449144602	720.8436142303326	0.47782716348172616	0.9301473254915563	0.03518627777236496	0.34815331639388125	0.06091338257612212	0.024709897916591256	0.04415926469277522	1.2069878246424387E-4	1.365527827750343	6.013244802690908E-5	2.8959059868902442E-8	1.511940405485263	-1195.3642962052825	89.3230495639119	413.7128029575809	985.6045457087571	1257.065352827136	1032.920847943412	240.6369030296342	57	1	16	65	14	17
284900000	-46926.500120494195	-45400.61994744534	-1525.8801730488558	-45400.61994744534	655.0295202189018	0.4572381225617746	0.9099981284541473	0.040358989964885676	0.34525918886298096	0.05212094610903159	0.016939678427991642	0.044347157287324315	1.2215228623893725E-4	1.3812736976758844	6.25573878738187E-5	5.0136843930211696E-8	1.7808154110969194	-1185.516110608252	76.86302823074745	85.12839836812707	286.25121685663044	1275.0052407339585	299.9838948270948	679.5269297358489	51	9	4	85	20	1
284905000	-46906.38486989391	-45406.28928244261	-1500.0955874513004	-45406.28928244261	615.878222079412	0.46561701755632995	0.9842476213831278	0.040358989964885676	0.312222167815376	0.053075288030051	0.018757820923254908	0.044347157287324315	1.260173647690705E-4	1.3056680557393119	6.357994631220725E-5	4.739803437022971E-8	1.7730487607496488	-1176.6769046045556	69.25887523103633	92.14983833601511	316.1950451757351	1050.1832391917196	569.181284352262	329.48421996572745	39	21	4	76	24	6
284910000	-46913.62732344384	-45426.97685336571	-1486.6504700781288	-45426.97685336571	627.5006759786291	0.4732587052165606	0.9842476213831278	0.038913363396994305	0.38916987640744466	0.051113736829435395	0.018757820923254908	0.044347157287324315	1.2700599625164246E-4	1.3165007134589914	6.509770447928174E-5	3.76196973900678E-8	1.648635399710386	-1167.27625572317	38.26368269661176	86.07788401916345	532.6393961252312	891.0683093096634	519.7153396750066	189.58259623590575	17	43	16	74	19	1
284915000	-46927.66826105801	-45417.57073884256	-1510.0975222154552	-45417.57073884256	699.0906164752122	0.4837491861910526	1.0232429724946783	0.038913363396994305	0.39168921748456514	0.048477268659692624	0.018757820923254908	0.044347157287324315	1.269379250698367E-4	1.324803203332588	6.253647171582131E-5	3.534224782094266E-8	1.519522184457385	-1169.8434016622173	40.86939908916438	72.46589073328654	377.59027423509224	1238.159825290194	538.0714372274555	390.3118998196309	23	34	10	65	18	20
284920000	-46917.667917876	-45413.438916347084	-1504.2290015289177	-45413.438916347084	606.019219438209	0.49205649361119774	1.0198740359365157	0.03644365145595622	0.39168921748456514	0.06196592468578308	0.018757820923254908	0.044347157287324315	1.230247683974405E-4	1.2538835540931266	6.339525862358343E-5	6.5357914382168E-8	2.109340660781305	-1174.7749000444119	163.58110949400194	74.85099004828152	424.8760258716306	1097.225613658832	1151.1822475628717	477.5612986880184	13	41	19	60	2	35
284925000	-46902.929401041314	-45402.946196546116	-1499.9832044951963	-45402.946196546116	596.6727792356586	0.46314236950209686	1.0130252666632718	0.03784965411582264	0.32896759609852316	0.05654282017161548	0.021605194880560803	0.04515083274212681	1.278711473680618E-4	1.2422101644634744	6.62136415796636E-5	3.048441837514463E-8	1.5304186714942318	-1181.8532956282568	107.48082550485164	80.72457819229264	371.70467374981524	787.0066041058539	1052.2154328580898	413.94664743761007	20	37	8	24	48	33
284930000	-46934.513944447266	-45399.99070724888	-1534.523237198384	-45399.99070724888	721.2108030533906	0.47254242737151164	1.0130252666632718	0.03784965411582264	0.3559648868037578	0.06564532865869038	0.02000675315869173	0.03887497125630183	1.2660127750247838E-4	1.2704783419725985	6.805391361590216E-5	3.9416892032096573E-8	1.4814245694089094	-1158.5904885298517	103.25646872357134	77.35363726629984	491.97881485575454	759.7801469617356	1369.350485445899	476.89885832103727	37	21	4	32	40	36
284935000	-46913.62177388774	-45390.584798615244	-1523.0369752724919	-45390.584798615244	571.077235639864	0.4786437825459395	1.021295468015833	0.03784965411582264	0.3559648868037578	0.06564532865869038	0.026194245452276405	0.0412145940116856	1.2001340697303947E-4	1.306102328469246	6.790445165231644E-5	2.167430359760857E-8	1.2790840640890384	-1169.0312641396247	62.09481847700762	140.9806766163991	160.12311272071838	627.1116173173435	1451.7949142788882	564.2818252325065	50	7	5	31	44	33
284940000	-46934.787366376695	-45397.815096873426	-1536.9722695032683	-45397.815096873426	591.3715789431476	0.4786437825459395	1.081209087924764	0.03784965411582264	0.3559648868037578	0.06564532865869038	0.02006190963725951	0.04408501079024235	1.2037692770161659E-4	1.198306917484554	6.718407589930637E-5	2.7886989513389336E-8	1.398175731943868	-1178.2143525165484	87.67302014439791	94.62236600102862	215.75631583776473	917.6311944706454	1210.1445379875747	562.8069362878111	45	13	2	30	38	42
284945000	-46947.95645991585	-45414.39010146951	-1533.5663584463377	-45414.39010146951	558.8077678410709	0.49005299410995923	1.081209087924764	0.036703178017423774	0.3559648868037578	0.06564532865869038	0.019177929051738044	0.0447576473460822	1.2280872726715516E-4	1.23335575372761	6.83119005852459E-5	3.347228393907755E-8	1.469938565637395	-1169.3015899930758	73.6318337893051	113.06978460380256	110.79744619197596	416.6909762664777	1240.2562484620714	456.6169640176829	43	4	14	9	69	31
284950000	-46925.06595446399	-45402.35965847268	-1522.706295991317	-45402.35965847268	549.2996721486783	0.4916902584408667	1.081209087924764	0.036703178017423774	0.37238191680695987	0.053710679760900555	0.02515016642292483	0.05091747292816468	1.1978023057112439E-4	1.2613195346667483	6.83942636547927E-5	2.4358044899455723E-8	1.3400869616805522	-1169.4692376961164	61.97130841855848	45.95635400420341	179.92678885930786	788.7182288122577	1041.8135146319178	477.2696297137433	51	5	2	4	87	21
284955000	-46941.56596436497	-45411.57155179912	-1529.9944125658546	-45411.57155179912	528.3094656543692	0.48892864676551323	1.3320722398886313	0.036703178017423774	0.37920432191991776	0.05166458694891363	0.02515016642292483	0.037916696947471	1.241343277729378E-4	1.1969535667246185	6.989140633604653E-5	3.691021155768248E-8	1.5654908699284282	-1175.3287357430197	65.8259522573304	127.67568103800002	247.56365023603666	615.1576890466291	1378.3896681904052	487.3919718360445	56	3	2	18	69	22
284960000	-46958.85613821613	-45412.34339503775	-1546.5127431783735	-45412.34339503775	464.65172048819284	0.48892864676551323	1.2431101620009877	0.03404217870060183	0.37920432191991776	0.06224557664466113	0.022892624724421416	0.03883170160791911	1.2311105480385497E-4	1.2414875344013407	7.142991647037092E-5	5.225956450919883E-8	1.6984731871900212	-1165.6235837967067	100.8563031594728	131.5126185516235	348.78114151747627	760.8799201857648	1134.3119936341402	294.2682365295213	58	2	11	6	71	22
284965000	-46922.753697481065	-45394.23870858416	-1528.5149888969029	-45394.23870858416	510.3231925255286	0.48867721944444764	1.0451920131934744	0.03994308152760565	0.37920432191991776	0.05730744706169875	0.022892624724421416	0.03883170160791911	1.1888775987695583E-4	1.2108919197994341	6.647928665934022E-5	3.567863001013758E-8	1.5877900697125589	-1167.7982262409284	93.76974615965007	208.58326857570273	639.2133605001385	1557.7604701670828	1422.6069565002858	272.07671165657865	53	10	11	9	66	21
284970000	-46944.069942158756	-45412.89317518157	-1531.1767669771896	-45412.89317518157	546.052184799536	0.47953831224247856	1.0451920131934744	0.03735157975878168	0.36912188109268557	0.05730744706169875	0.022892624724421416	0.03883170160791911	1.2467299940107136E-4	1.2842929381248203	6.977248614994977E-5	6.606644093358092E-8	1.943679820158337	-1177.4633241442534	79.70679060356444	70.8719611340166	437.1450569482741	653.6542169094083	1369.9960817276522	272.5260786182374	36	27	7	14	64	22
284975000	-46939.08528839308	-45403.643476077224	-1535.441812315856	-45403.643476077224	527.4797934386675	0.47953831224247856	1.0451920131934744	0.03712252023998378	0.349452647240143	0.05107898584842778	0.022892624724421416	0.044874758701594415	1.1924266145775034E-4	1.2427474070583326	6.626171093120489E-5	6.478593961628956E-8	1.995806887161219	-1181.5126084601395	111.12865298769054	64.46036592643443	258.79966978352604	409.0560927027242	1122.2820023812656	202.40494025232587	36	19	16	9	69	21
284980000	-46933.96544299249	-45400.88316482922	-1533.082278163274	-45400.88316482922	581.4414062701076	0.47953831224247856	0.9920939731103073	0.036132159363285996	0.349452647240143	0.052845252758570535	0.022892624724421416	0.044874758701594415	1.201514264354229E-4	1.1860107253472998	7.00886382731416E-5	3.3241500762601636E-8	1.5455430221716027	-1178.1385200508828	151.6321171496744	76.11843909455119	108.05889515846974	281.5600202649178	1307.6613603093908	249.40014581133218	32	23	1	19	75	20
284985000	-46937.53197904951	-45416.81478919707	-1520.7171898524425	-45416.81478919707	480.0546629232067	0.4952019812261022	1.0940024663661099	0.039037310513112954	0.349452647240143	0.052845252758570535	0.022892624724421416	0.044874758701594415	1.2293355692281658E-4	1.2355327571592085	7.128882663195478E-5	4.167196034739726E-8	1.6490168819392597	-1163.157235385577	81.21021277916174	49.1039403643237	229.82813328613764	528.0926722076754	1587.9609632438633	281.28689446899085	36	23	11	18	56	26
284990000	-46933.356673804854	-45422.06448578699	-1511.2921880178656	-45422.06448578699	464.4110814217137	0.5037232870581195	1.0940024663661099	0.039037310513112954	0.3687330107229908	0.052845252758570535	0.022892624724421416	0.044874758701594415	1.1807860676942442E-4	1.325305901370417	6.759246523896312E-5	2.372285168975642E-8	1.3825405778282303	-1169.7304241615777	106.94795332637038	41.834009879918405	145.95260830755868	687.0515615015452	1471.8062183911773	167.2645877370855	37	17	8	19	63	26
284995000	-46926.65194931645	-45409.5851343857	-1517.066814930753	-45409.5851343857	472.3077367546264	0.5037232870581195	1.0940024663661099	0.03983080240604329	0.3687330107229908	0.052845252758570535	0.022892624724421416	0.044874758701594415	1.2564917694826927E-4	1.3149696957732238	6.865581360139832E-5	3.639764292040391E-8	1.565680484455216	-1175.517880782368	67.91210948097427	60.584282104734164	155.96341467644248	589.6206060435136	1381.2893897590095	369.9044952779805	53	4	5	22	59	27
285000000	-46920.04879608926	-45415.1286369046	-1504.9201591846559	-45415.1286369046	499.29541265847945	0.4707094091142345	1.0940024663661099	0.03983080240604329	0.3687330107229908	0.05092118740419724	0.019514906789785312	0.03948529551004565	1.3248708376680893E-4	1.2801389608337361	7.066751600324764E-5	4.669140993508499E-8	1.7435127183695391	-1184.8223723030032	64.7087557085041	62.970131694859575	75.94243128813564	397.48508690600966	1587.3932494803466	396.28736907163557	35	17	7	18	61	32
285005000	-46918.913467460836	-45406.857319665214	-1512.056147795624	-45406.857319665214	492.12653435737894	0.46461514088396927	0.9551036610285694	0.03456776270886484	0.3600660856840729	0.05092118740419724	0.019514906789785312	0.04685231148247078	1.2436706117627494E-4	1.3077566725692973	6.675155305770078E-5	2.859354353431446E-8	1.4621213356829441	-1179.9646352273005	70.38191088064522	128.02585487084562	410.0491470134751	426.71346260005765	1337.9802416565426	346.17754532558615	27	33	9	5	62	34
285010000	-46902.10550703651	-45393.974320732756	-1508.131186303759	-45393.974320732756	451.4939266792361	0.46461514088396927	0.9551036610285694	0.04208444960190956	0.3600660856840729	0.051118339994667895	0.021524477045149613	0.04362402303837782	1.2288888831009934E-4	1.219383712497189	6.860716046154785E-5	2.4417075072092887E-8	1.3850718008901513	-1170.402953315646	48.35965088499707	80.69796643940805	346.2027670988238	1037.3726082973246	1801.2495803501527	468.99567225502545	26	33	6	20	50	35
285015000	-46932.43139932842	-45403.195914692755	-1529.23548463567	-45403.195914692755	456.434580746306	0.46461514088396927	0.9551036610285694	0.04371707064201725	0.34858660103067357	0.05534223928790004	0.01956575947824995	0.04362402303837782	1.2368426694675235E-4	1.331690951043993	6.861348036558703E-5	3.972454103481624E-8	1.6162070429818727	-1174.4659864247524	56.887357262454806	133.94393163809454	623.4935332036614	1441.9005323461067	1722.3389045565114	467.27988561053377	22	35	21	15	38	39
285020000	-46907.95894229004	-45402.35415180933	-1505.604790480706	-45402.35415180933	420.56288676926386	0.46461514088396927	0.9551036610285694	0.04275927872204902	0.34858660103067357	0.05534223928790004	0.024033383108669325	0.05170747366690694	1.2903419645979736E-4	1.2654283753958595	7.317134269157383E-5	2.7863073235418067E-8	1.3788854486097217	-1168.1264977506971	88.31372331270572	88.23013202872951	134.48106732334844	603.8711372480045	1083.139110225691	342.56798897720387	39	18	1	28	57	27
285025000	-46903.53572806601	-45404.05453239418	-1499.4811956718331	-45404.05453239418	469.9410988946856	0.44908298382406747	1.0151066559347723	0.04024530485182241	0.34858660103067357	0.05668180206479173	0.021612911120019028	0.05170747366690694	1.3072669222874252E-4	1.2830573259103673	6.906380949650417E-5	4.199688823104371E-8	1.6126506379339955	-1169.7878430544995	49.21506440997888	51.60331065515605	87.65815099126	378.8197796986785	1238.6641304533578	392.25874644040243	6	49	1	19	63	32
285030000	-46931.49773488347	-45426.700365225355	-1504.7973696581166	-45426.700365225355	383.75727846145753	0.45686483345735635	1.0151066559347723	0.040158637885068	0.34858660103067357	0.04821774007876174	0.02086632889255685	0.05049631013011283	1.2486000808913024E-4	1.3867615083175617	6.881298809391458E-5	3.840407347983585E-8	1.669983541497144	-1182.702503775525	60.33750358844892	71.55462621112981	228.26763692905843	657.6619445685058	1246.5270883438016	378.9713622639548	11	44	1	20	68	26
285035000	-46948.33079955481	-45421.735480268726	-1526.595319286083	-45421.735480268726	379.37242533329123	0.4908978414438448	1.0151066559347723	0.032772308983071215	0.3417622790724753	0.05210614839179414	0.02086632889255685	0.04100772251863813	1.1772980722402021E-4	1.2619324787227246	6.812708659501116E-5	3.512619069985359E-8	1.5982359239947002	-1187.3296326767943	86.44779450468029	83.057732253274	364.5650793648	1129.1759295287504	1020.0242855203343	222.95352165881974	39	16	3	32	58	22
285040000	-46923.99241254767	-45397.68636074226	-1526.3060518054137	-45397.68636074226	365.12935764450594	0.48227144667569405	0.954827667453447	0.032772308983071215	0.33727409214095927	0.052467708698950524	0.02086632889255685	0.04100772251863813	1.2494503423800396E-4	1.2215312931041005	7.218452454119048E-5	4.1077612931872007E-8	1.5528403678471623	-1154.434002706326	53.63680710969976	113.65034569369266	724.6474791410537	1110.1462704399726	1394.2488969808587	265.0045157376089	59	3	13	67	3	25
285045000	-46933.49778939858	-45408.05688770694	-1525.4409016916381	-45408.05688770694	374.12618781819964	0.4452603868986435	0.954827667453447	0.032772308983071215	0.35377273384809094	0.052346056606731396	0.02086632889255685	0.041064195538762	1.267359681757323E-4	1.2635751760804386	7.242129436455766E-5	4.208680758627178E-8	1.530624408040937	-1149.854174721222	55.7180241312508	385.7959069948392	447.5097928788765	1298.6380455242847	3797.1419935225417	235.79740634528224	60	3	4	68	6	29
285050000	-46937.78250274304	-45428.35140698101	-1509.4310957620262	-45428.35140698101	351.32906263173305	0.4452603868986435	0.7643450954408517	0.032772308983071215	0.35377273384809094	0.046118982229672	0.02086632889255685	0.041064195538762	1.2076131875976058E-4	1.289953760217113	6.943528628872561E-5	3.239670011889558E-8	1.506874107980762	-1151.1816531143759	62.183815248128255	196.98519124006907	521.4521057171614	1046.1900251804911	2009.8941957774023	160.94671738810692	58	4	10	35	33	30
285055000	-46956.86106910398	-45430.16704974703	-1526.6940193569474	-45430.16704974703	406.6995845604637	0.4458056585331482	0.8276874094999198	0.03668983711371313	0.35377273384809094	0.046118982229672	0.02086632889255685	0.041064195538762	1.221934860886348E-4	1.2086198516291196	7.148174335555242E-5	3.3604378091557766E-8	1.4723035460536835	-1154.298471688366	73.91134846016692	756.499907691397	785.7538301914864	1430.1787816167175	1841.8108048950828	284.4503809333501	60	14	16	5	47	28
285060000	-46955.34877556785	-45434.312169049255	-1521.0366065185935	-45434.312169049255	378.6454188809193	0.4458056585331482	0.8675503179909053	0.03668983711371313	0.35377273384809094	0.06527593834535676	0.025598221410658383	0.04065138892225963	1.1876758168895035E-4	1.2689740826852578	7.007281581358283E-5	4.0567286924201E-8	1.661869584884284	-1166.413224982234	81.79096971714426	153.75492165409608	760.7050587451446	1061.9988773606854	1597.1380233772768	268.5763811038532	53	7	32	11	37	30
285065000	-46974.74118446799	-45436.987391088565	-1537.7537933794258	-45436.987391088565	385.2134742611021	0.42956211750976936	0.8675503179909053	0.03927591114791783	0.35377273384809094	0.06126831775658761	0.022365796228464407	0.04065138892225963	1.1727530135451658E-4	1.3155392301809181	6.761328161324732E-5	1.0904245029614955E-7	2.5432329532620677	-1173.3603052138903	78.02609971501157	74.80699440175987	597.9531098799579	661.1939444673288	1523.5780795926669	373.64038296832814	48	11	7	38	41	25
285070000	-46972.274631638706	-45421.27759707328	-1550.9970345654265	-45421.27759707328	341.0526027957938	0.4452200138887987	0.86227081972631	0.03927591114791783	0.35377273384809094	0.057131026906667305	0.0215004186299094	0.04065138892225963	1.1707531296670661E-4	1.197625794909335	7.013060099327332E-5	3.444287798633443E-8	1.4735450606547869	-1172.6003258142684	75.94871953304072	431.1501716573575	233.92475380930642	862.4386326380915	1413.667559409118	325.0869215222049	60	5	3	45	34	23
285075000	-46970.73205908534	-45428.12647848947	-1542.605580595877	-45428.12647848947	373.4378875719413	0.4488020771432308	0.924329443820958	0.03659056987205461	0.35377273384809094	0.04910687800862022	0.0215004186299094	0.04065138892225963	1.1199011762875227E-4	1.3004567827473594	6.708600309441718E-5	3.991448660258249E-8	1.7417502930556583	-1181.7134770801963	80.86303816326279	118.85794892707025	721.5387437154985	924.181791036477	1586.3048464283656	377.6400661692204	53	9	7	23	49	29
285080000	-46927.31382708586	-45402.06148206171	-1525.2523450241517	-45402.06148206171	386.2213841251947	0.4488020771432308	0.8844714539140958	0.03659056987205461	0.35377273384809094	0.05685702199625704	0.0215004186299094	0.03441154889985586	1.2187011027937149E-4	1.2301231290004815	6.988199321726846E-5	3.5674067746430385E-8	1.6603709538768348	-1196.5094773180126	58.45976541315223	186.99377535593507	707.3028213793019	1088.6266448143133	1289.6306852214352	327.6990543656728	51	8	26	6	55	24
285085000	-46907.41417621841	-45395.184606354924	-1512.229569863481	-45395.184606354924	322.47843875935325	0.4488020771432308	0.9418595912497465	0.03698211258860033	0.35377273384809094	0.05685702199625704	0.021096254552707555	0.04438694855622564	1.2144003694580769E-4	1.3260617897782725	6.797389544710287E-5	2.266173039687891E-8	1.4128612811797134	-1191.3015107780363	77.861300084424	380.7775519003869	1112.436322696683	1423.8020749319653	1472.7661503250222	321.0510278304106	57	2	35	47	1	28
285090000	-46928.82856922161	-45419.3575140532	-1509.4710551684097	-45419.3575140532	409.42737995929696	0.46096528536183534	0.9418595912497465	0.03698211258860033	0.35377273384809094	0.05685702199625704	0.020154188787026243	0.044898896293298865	1.1994855977764051E-4	1.269902670987764	6.692677305461666E-5	2.515781794403901E-8	1.4656935877972501	-1183.1071699496663	68.6069643739734	163.28500845156248	834.4607260223354	1166.9106735284442	1371.662444975001	441.3068110485618	55	4	15	19	45	32
285095000	-46890.61207329199	-45393.36529675114	-1497.2467765408492	-45393.36529675114	457.7036003315637	0.46096528536183534	0.9418595912497465	0.037547113729338485	0.35377273384809094	0.05685702199625704	0.016906232687334936	0.044898896293298865	1.3140621443149346E-4	1.286581546761662	6.547070916010637E-5	3.995554408412432E-8	1.7007563907739978	-1194.5857663791062	82.52594322086051	285.71140288957935	747.2334989372439	623.4833893518278	1590.0150684288337	561.7017077311982	57	6	6	3	65	33
285100000	-46915.861221394276	-45398.60194829872	-1517.2592730955591	-45398.60194829872	424.90831297050516	0.46096528536183534	0.9633554293821973	0.03617299857627901	0.35377273384809094	0.05685702199625704	0.016906232687334936	0.044898896293298865	1.2595263289122906E-4	1.3538066981962424	6.299373846897324E-5	4.6636072974829643E-8	1.7615206133969215	-1186.7035614540744	73.83431262536327	227.84231513625534	812.8913371803318	580.4081691970208	1748.610368336724	518.2915799849395	56	2	11	9	62	30
285105000	-46905.6000316352	-45390.2631510066	-1515.3368806285996	-45390.2631510066	412.64645847300983	0.46096528536183534	0.9633554293821973	0.03617299857627901	0.35377273384809094	0.05836986628204359	0.024242091204283524	0.044898896293298865	1.3141505460760364E-4	1.4284289103627181	6.611956436825978E-5	4.782673981403819E-8	1.7585782366569402	-1181.242389097493	66.471693763338	232.8024425255427	733.1220851168731	1377.8378379569563	1557.569461268289	599.1531129112723	57	1	20	32	30	30
285110000	-46892.956365601414	-45394.26128532079	-1498.6950802806266	-45394.26128532079	492.39426833519065	0.47756397719179566	0.9633554293821973	0.03617299857627901	0.34084303610767136	0.05836986628204359	0.024242091204283524	0.038295823572110824	1.243438526573409E-4	1.3724017384773828	6.065359000589848E-5	3.4718193113678974E-8	1.67123791835031	-1189.8660188533033	72.90206140763911	71.11113612832725	507.4224004403542	1128.2500461228874	1690.7478754292486	462.8833970391562	46	9	17	27	41	30
285115000	-46930.364809683364	-45420.36663018471	-1509.9981794986509	-45420.36663018471	403.92596542559244	0.45625073392100407	0.9633554293821973	0.03617299857627901	0.3665891428473031	0.05836986628204359	0.024242091204283524	0.04524461771411388	1.1950300255610497E-4	1.3554098960495615	6.153920441744117E-5	2.9530995486414963E-8	1.6089508211685521	-1187.1661307825677	73.03435148853393	325.3888272289034	319.0332920566651	913.2279117015931	1653.7833552552795	717.5863783261306	56	8	14	15	50	27
285120000	-46903.013428478116	-45404.84299644583	-1498.170432032289	-45404.84299644583	416.6862219412194	0.45625073392100407	0.9633554293821973	0.03617299857627901	0.3665891428473031	0.05929686571698942	0.025498484438761588	0.04524461771411388	1.2915217212289024E-4	1.3826776860669763	6.439502179863437E-5	4.663938018373563E-8	1.8203811552501286	-1180.7189574066272	66.99322383791855	146.74849727668698	537.0998284998188	1748.020375091647	1237.714269849075	481.96236584653604	58	1	22	22	40	27
285125000	-46891.74106044073	-45401.979664246435	-1489.7613961942939	-45401.979664246435	393.1085941479255	0.45625073392100407	0.927617827450494	0.031050224499307534	0.3665891428473031	0.0566630644629594	0.020318529299777153	0.03902809649878229	1.339492382723936E-4	1.3439625812404132	6.659469096230565E-5	3.273985302398129E-8	1.5468149430671865	-1174.3642166021955	77.16067459414535	615.3475775611871	907.6960100660838	1598.5027305060978	446.5597168784159	295.2954036909083	60	19	10	45	25	11
285130000	-46910.23004908881	-45420.77022892238	-1489.4598201664232	-45420.77022892238	409.65284740307874	0.45086471617754925	0.935975528776641	0.03829307612793544	0.3346016102761006	0.0566630644629594	0.023815376405517036	0.04266228883528078	1.2996130211678908E-4	1.3687343970236434	6.74064315124073E-5	2.29107434602239E-8	1.4140674741016692	-1190.1179013323429	90.39000604207585	357.79227938652457	601.7487469786912	1480.5886696541309	738.6562911838089	113.29721889936529	55	4	8	66	30	7
285135000	-46930.10552621656	-45425.50403454683	-1504.601491669734	-45425.50403454683	405.78024097627895	0.45086471617754925	0.9318855402315199	0.033944227365873984	0.35849096739527647	0.0566630644629594	0.025564899936255492	0.04266228883528078	1.2493871226646245E-4	1.2439773775539293	6.73961645423257E-5	3.253576359758505E-8	1.5930040892242048	-1182.6823361603585	75.07192910781995	117.20503174697548	409.08417237881974	1788.4863895886087	574.9629844450268	148.27329414586978	44	12	16	65	23	10
285140000	-46922.395257076605	-45421.87738284273	-1500.5178742338735	-45421.87738284273	400.47304862214764	0.46053878260868214	0.9318855402315199	0.036469455030541886	0.35663827216781885	0.0566630644629594	0.01910196173052198	0.04581700097927907	1.2429395819605436E-4	1.2917869566021958	6.6990998405545E-5	7.028243397743248E-8	2.2097237831996086	-1185.2433782218955	62.7702437786917	112.78068328270581	461.9958464663216	1237.1508466502326	352.36043636936114	206.08255465830086	40	14	23	71	14	8
285145000	-46961.691005213775	-45428.02102776855	-1533.6699774452297	-45428.02102776855	466.7134630416458	0.46053878260868214	0.9318855402315199	0.036469455030541886	0.3540875921575812	0.05135924377383024	0.01910196173052198	0.03874945485360201	1.257053719415437E-4	1.2629017054710554	6.89266023103131E-5	4.5965921590035595E-8	1.675225674901883	-1183.8808821094515	78.21942701163856	86.87064622147949	400.6862347311029	1200.865412606664	339.88260982671494	327.83627599082257	36	22	16	84	11	1
285150000	-46968.693783358016	-45437.73673757366	-1530.9570457843595	-45437.73673757366	319.2901179361067	0.46053878260868214	0.9394890310929663	0.04220388988269976	0.3540875921575812	0.05135924377383024	0.021474688389725053	0.03874945485360201	1.257198048735788E-4	1.2463759007896655	7.219339557807951E-5	2.662717609700189E-8	1.430282100763868	-1204.1721169935608	62.91649676772103	152.16930150593262	532.0336936768668	1191.2906184120309	592.0141343214771	268.45130624288953	17	38	20	69	22	4
285155000	-46930.89321096168	-45416.181364610515	-1514.711846351165	-45416.181364610515	345.63211322364873	0.46053878260868214	0.9836740799165326	0.0351965219633581	0.34931686213185237	0.056313832531009654	0.021474688389725053	0.036094319826179534	1.1501542093547099E-4	1.2311133707951418	6.457676527934022E-5	4.2591930502171655E-8	1.9624561990299199	-1199.4148110248814	97.50254785933797	114.33993231534296	502.2987531760624	1158.2936654342143	567.0729060534163	185.23431216246357	2	54	14	81	16	3
285160000	-46965.58298080206	-45411.140647933105	-1554.4423328689525	-45411.140647933105	330.85018943908716	0.46053878260868214	0.9836740799165326	0.03828799964155453	0.33815704899931226	0.056313832531009654	0.021474688389725053	0.0462379181273279	1.1757454271006985E-4	1.27822834224628	6.362684177410037E-5	3.037933605980196E-8	1.4983084034504106	-1214.0845014655008	110.20432988973684	91.82748157743927	521.3529807197914	1273.6827319262088	123.81826897613388	148.6353008169732	16	41	4	95	12	2
285165000	-46934.9822363909	-45420.01749946716	-1514.9647369237337	-45420.01749946716	316.64765869494056	0.46053878260868214	0.9836740799165326	0.03828799964155453	0.36224113191374047	0.055777339754270384	0.024104483443691125	0.0462379181273279	1.2256509651229812E-4	1.2753057379167476	6.643983663862723E-5	2.0869995568459854E-8	1.334755579237095	-1194.758293485413	25.379682546768386	80.6654367988515	737.182874558181	1245.9823820393715	302.7119475966798	14.576228134786145	4	52	18	77	16	3
285170000	-46920.57474060454	-45400.64021712892	-1519.9345234756172	-45400.64021712892	334.61119742883454	0.47413342631135025	0.9644561853639604	0.03583043867481296	0.36224113191374047	0.055777339754270384	0.021711163896478536	0.0462379181273279	1.1781456030770286E-4	1.2444125566495083	6.513813589579779E-5	1.4856678154124623E-8	1.2201343228413775	-1198.6688577159648	74.73685930085409	92.82137308218553	753.3016472574037	1375.7591488871817	470.0973482328824	197.64520166393677	11	46	9	78	14	12
285175000	-46965.04672213148	-45426.782077670185	-1538.264644461297	-45426.782077670185	363.7804375752207	0.46636048736285785	0.9644561853639604	0.04070990671104668	0.3488458139513533	0.04835010531189931	0.018148066783064066	0.034450968928000925	1.2087891995375169E-4	1.2534433356881451	6.694271978286051E-5	7.99780208794803E-8	2.3310794870061957	-1202.5560049368642	93.5130082110519	95.78731445745703	941.5424808469081	1278.4631387871348	806.8781788329649	242.29758607277688	8	48	15	70	22	7
285180000	-46944.49643126017	-45425.54338383702	-1518.9530474231537	-45425.54338383702	340.5887299637111	0.46487203072978994	0.9644561853639604	0.04070990671104668	0.34815238379633273	0.05172191428965312	0.019511344254284062	0.04540551912777278	1.231351792609208E-4	1.2845028515851158	6.524622088756612E-5	8.651553621658192E-8	2.4764932872968344	-1209.8149204077013	106.86019211297278	107.21473686122859	537.5405994472178	1199.7568019084672	1886.5205557333943	217.69854223777256	2	53	28	27	37	23
285185000	-46939.339706120365	-45441.46407653646	-1497.8756295839014	-45441.46407653646	366.18080068907676	0.46323910892750964	0.9644561853639604	0.041888708188285356	0.34815238379633273	0.05172191428965312	0.02169055232842249	0.04540551912777278	1.2933238594865456E-4	1.356185728060327	6.553521060431532E-5	3.6689690302223903E-8	1.7383663136376122	-1201.2331765165384	79.37602597157357	114.03541768549485	832.907778619493	1591.8364497497844	1532.0294561425771	183.56510113340923	1	62	33	16	41	17
285190000	-46950.79235329955	-45428.39075155109	-1522.4016017484605	-45428.39075155109	386.8698544149087	0.46323910892750964	0.9829629433853938	0.041888708188285356	0.34815238379633273	0.05172191428965312	0.021570232526726966	0.04588900557053611	1.252144273843512E-4	1.2998607502160056	6.5208296966854E-5	2.4576192232594807E-8	1.4300304069283418	-1204.030490960116	61.05976125679186	137.6709233933843	581.9671175911581	779.8855794632752	1144.9306093073637	358.95231036477577	5	53	21	4	67	20
285195000	-46921.94747297732	-45414.4186956796	-1507.5287772977233	-45414.4186956796	393.06890278954694	0.4896035613629304	0.9829629433853938	0.037445637713381025	0.36451438990648116	0.057073137976779556	0.021570232526726966	0.04588900557053611	1.128780515144216E-4	1.266985553349873	6.282599531032347E-5	1.7227812863464037E-8	1.4029001847535583	-1208.9084032820338	112.51366631242134	108.9765134130269	392.3189272894224	707.5560917192867	1189.3641063423252	135.18400754458725	17	40	2	14	84	13
285200000	-46929.41457937731	-45417.29773077434	-1512.1168486029678	-45417.29773077434	365.8256811041813	0.4896035613629304	1.177803458282664	0.04048527720768362	0.36442417017117074	0.055793288136185754	0.021570232526726966	0.04290306498367633	1.1418338071881535E-4	1.3125803219355165	6.64153908857549E-5	1.6043932441933368E-8	1.292610594070052	-1189.7818558705112	87.9204864310256	94.26485211629655	634.735825531901	456.3049806462281	1491.2176001308999	347.8008606192107	14	45	19	2	73	17
285205000	-46925.62558031833	-45412.68070970101	-1512.944870617318	-45412.68070970101	360.0545049660512	0.5159853529095391	1.177803458282664	0.0395414523068711	0.3582941928781242	0.052987876447938294	0.021570232526726966	0.04370065917412549	1.1455090940276698E-4	1.2834988389529296	6.405372351557034E-5	1.7938206271460363E-8	1.3644737049469458	-1195.2686155044241	77.05858886208613	76.23526141333411	696.8726449696969	900.6905988774263	1213.7527168898644	412.3790509290646	15	44	18	11	66	16
285210000	-46912.05017675093	-45419.03694006927	-1493.0132366816522	-45419.03694006927	360.62037611532907	0.5159853529095391	1.2108071454082014	0.03931466136177352	0.3582941928781242	0.052987876447938294	0.01982074219010966	0.04606767052773439	1.197256259979544E-4	1.214906696245535	6.565289456137971E-5	1.98174109735173E-8	1.4445411123595921	-1199.6530904539234	54.38743619897624	66.94243885434838	128.14061608281736	721.6949627228954	1469.805133818709	324.70415319231824	36	5	10	30	67	22
285215000	-46933.52350302851	-45426.162521874016	-1507.3609811544945	-45426.162521874016	409.92957128302083	0.5159853529095391	1.3041012966007397	0.03685205096584901	0.3345539663960467	0.053709010526486245	0.020169036828434263	0.03938099847052563	1.2307393428312416E-4	1.2337780584866045	6.690193288016674E-5	2.4751910219118156E-8	1.5496859489631707	-1207.9242466513356	82.77418432161431	191.67584820947542	189.69496214488035	584.626719113691	2014.1503268452395	294.2688094215105	37	1	12	30	67	23
285220000	-46935.359506087494	-45417.648987872635	-1517.7105182148623	-45417.648987872635	407.05594442644957	0.5078101032568795	1.3352972476433929	0.03685205096584901	0.3325723660303836	0.053709010526486245	0.020169036828434263	0.03938099847052563	1.1456739905353466E-4	1.2242014852248364	6.570076374798404E-5	1.8562600619895137E-8	1.3704110722198066	-1197.8639095081971	50.64041548519163	85.65118999470931	117.3344498608374	434.5091336899751	1525.7535235311198	183.24323249438154	9	29	17	28	69	18
285225000	-46926.55655850049	-45412.189824432644	-1514.3667340678405	-45412.189824432644	382.026441928516	0.5078101032568795	1.2443369684087933	0.032027599889684406	0.3325723660303836	0.053709010526486245	0.019406919368898427	0.04385283467554858	1.1547724104022091E-4	1.279440548117875	6.563264377824156E-5	1.4965518902458245E-8	1.2805873617932775	-1204.4974577193436	47.775369423187804	85.06044147968646	124.12258572341644	389.81729323643873	1289.486732259564	447.01716695438995	4	12	33	27	75	19
285230000	-46929.58832330627	-45421.79017815496	-1507.798145151313	-45421.79017815496	386.7177658751082	0.5078101032568795	1.2443369684087933	0.03283197698442885	0.3266080874956962	0.053709010526486245	0.019263299262566716	0.04385283467554858	1.17123351966731E-4	1.2861565634148286	6.46516832062424E-5	1.5817410860198086E-8	1.3328905120596761	-1207.8990011189508	68.5312665311469	67.95183578312964	167.58211275857133	518.9906804648592	1230.0816577197816	236.3713284308503	11	15	25	24	78	17
285235000	-46948.41864139095	-45418.81508492566	-1529.6035564652816	-45418.81508492566	398.8746909606236	0.5078101032568795	1.1849554934129052	0.03283197698442885	0.3454610498127149	0.05220809705402606	0.02106264753674414	0.04311249918707088	1.1097277277278986E-4	1.320613959974087	6.448607087914047E-5	2.282701951558701E-8	1.5082136276975733	-1207.751352538714	39.23183037824878	85.91391699990677	127.43904029899828	439.2516296143744	1397.0750109136143	333.58744955823124	8	17	29	25	72	19
285240000	-46931.54343545555	-45405.47465473811	-1526.0687807174397	-45405.47465473811	440.2248807693398	0.4860470533871478	1.1077566199122735	0.0384342695170627	0.3643809564203509	0.05504254865429519	0.02106264753674414	0.04311249918707088	1.1655356391127581E-4	1.288456586069139	6.666967745379606E-5	7.21218074012431E-8	2.3473603577469047	-1205.069896816734	53.32512412400554	55.03716419600307	137.1568818278382	463.794287957766	1239.2572208674526	912.3179936741951	3	13	39	26	53	36
285245000	-46935.14754600945	-45400.29209979301	-1534.8554462164393	-45400.29209979301	481.16569846500164	0.4860470533871478	1.1077566199122735	0.03715677366331354	0.36596878800526794	0.05504254865429519	0.021106704034398426	0.04331151994367711	1.0944803012121497E-4	1.2637504071523988	6.0435963729650614E-5	1.4080882206497429E-8	1.2843373199631807	-1222.1454824564357	54.34327707706897	139.299121869064	173.59736304162433	457.1573094125151	1271.4333184609106	677.7886347712885	9	16	30	27	59	29
285250000	-46927.52927988049	-45418.52930098739	-1508.9999788930922	-45418.52930098739	564.0155272816394	0.4860470533871478	0.9697654105057004	0.03715677366331354	0.36596878800526794	0.06475348686413404	0.022226384740808472	0.04331151994367711	1.0763230311280036E-4	1.18300324384811	5.8314356220670065E-5	1.2718588794203958E-8	1.2867514702404688	-1207.189293739024	251.81109847355157	120.27037364615235	176.17012106387094	448.1132665529818	1391.2489475791174	369.1650090181104	14	35	4	30	66	21
285255000	-46955.214892923024	-45413.07201466607	-1542.1428782569576	-45413.07201466607	444.19853102256377	0.4860470533871478	1.0846264667263599	0.03715677366331354	0.36596878800526794	0.06475348686413404	0.025847283545180736	0.04514173398394945	1.0729854682474407E-4	1.3519643929782446	6.073811560415769E-5	2.4205300352788E-8	1.619520938102026	-1219.4322634059622	122.82428256207966	173.11261251520264	85.76776580038404	437.8180016529455	1435.1059647986638	760.8438461640665	12	13	24	34	66	21
285260000	-46921.05523599726	-45401.398370278635	-1519.6568657186215	-45401.398370278635	471.1215483333796	0.4849031142879317	1.0846264667263599	0.03715677366331354	0.33525564482054127	0.04949857903977801	0.021593822918730285	0.04514173398394945	1.0838759419925472E-4	1.2365966993363247	6.20676988538849E-5	1.3677748713723521E-8	1.295580844861356	-1215.33287882142	159.0009690515421	81.04299472624014	162.2694716433643	711.4448133008901	1195.2829553126185	291.13574528903314	36	15	1	28	76	14
285265000	-46899.28794800585	-45393.29301655982	-1505.9949314460234	-45393.29301655982	438.60818150935825	0.496389619496794	1.047067602367261	0.03715677366331354	0.33525564482054127	0.05844161793120102	0.020077854537108555	0.042302110336773384	1.1077523898937914E-4	1.2354044106779813	6.403681135941066E-5	1.2723948621094292E-8	1.3104624940810514	-1223.9912472795795	311.23852415385716	80.70022041355853	197.3344136561695	674.8640797649108	1354.3561667270885	564.3502671561641	23	25	9	19	62	32
285270000	-46908.854286249145	-45385.14444096028	-1523.7098452888692	-45385.14444096028	420.723833989917	0.4710114064947216	1.1018254250883475	0.04033778094780828	0.3331782553200929	0.04977071193119224	0.019540678207671355	0.042302110336773384	1.0958408066463122E-4	1.2647443005548344	6.093407825702447E-5	2.90660300052369E-8	1.7858969262917108	-1228.108400123958	142.22875344398807	230.34603683213612	86.12170694779674	352.7255095329935	1077.7568628160207	335.3133045087128	25	4	20	13	87	21
285275000	-46912.47116610614	-45392.99884081808	-1519.4723252880592	-45392.99884081808	407.25714502104773	0.43758017743650035	0.8764188526827057	0.03757918623305111	0.345693471328832	0.04589515140787843	0.024016104737787335	0.043792203940831886	1.112244381325677E-4	1.1921338705254887	6.546818211424498E-5	1.6102117880384296E-8	1.4113621968084344	-1223.7778218540045	142.21537648718072	160.31947149582936	92.23295015633614	368.717421105709	1058.4625803445413	290.3947766558967	1	42	7	10	92	18
285280000	-46914.871963256905	-45405.010522660945	-1509.8614405959595	-45405.010522660945	457.5892723194476	0.4212771335997657	0.8650578126133283	0.035907044689684225	0.34692820465793867	0.04976362527247086	0.023265577822470802	0.040118889090950974	1.1161750468553822E-4	1.2920895994286363	6.43294732204082E-5	1.3292588246792075E-8	1.345683344047178	-1231.7674077251945	207.28171901838553	136.5026136669937	179.52666565044186	261.99835692066824	1032.0460695829577	429.90683385527376	24	25	6	5	101	9
285285000	-46917.50822978105	-45394.27534875113	-1523.2328810299196	-45394.27534875113	438.307689927383	0.46347093089204255	0.8650578126133283	0.038035753799834794	0.34907852614068235	0.04976362527247086	0.02332517234132731	0.040118889090950974	1.1246941886380258E-4	1.3673740788373872	6.213546101008025E-5	4.900656611998277E-8	2.1675040720134526	-1222.2501268843366	94.70313906927576	125.87372951866793	319.07380205032	1097.0909321389208	1122.5944361076588	421.5009327806993	2	48	10	1	95	14
285290000	-46915.189893334944	-45394.64635025166	-1520.5435430832822	-45394.64635025166	450.48007624837527	0.45365716169318515	0.8650578126133283	0.038035753799834794	0.354340994845935	0.05186258513346155	0.02332517234132731	0.040118889090950974	1.1863598012538624E-4	1.3054484529802963	6.29573042180516E-5	7.313556012232085E-8	2.6652240787501436	-1241.5441501551625	173.8612988315795	209.51272877572856	657.9661979573644	648.8792247998266	1094.79952534766	517.4793350605265	5	55	2	5	89	14
285295000	-46900.591983379585	-45389.486207227426	-1511.1057761521595	-45389.486207227426	430.5627439431615	0.45365716169318515	0.8650578126133283	0.03701924200965635	0.3603138686678836	0.05186258513346155	0.021910890977816677	0.040118889090950974	1.233905718791175E-4	1.4134683566881536	6.658662923592393E-5	3.01181563289929E-8	1.7434603484569766	-1231.9194794849402	127.11001966303505	160.02441480015173	221.18170924846376	1062.582343733117	1237.2393220342185	192.03092147096928	13	36	9	14	89	9
285300000	-46899.673547781604	-45388.46811062056	-1511.2054371610407	-45388.46811062056	402.81492244945923	0.4632049719960255	0.895461614054574	0.03584806279026972	0.3603138686678836	0.05537122120594942	0.023426904343115798	0.04552198748373658	1.1067110647211771E-4	1.2833806924387055	6.224125118396309E-5	1.9063527606303043E-8	1.5561948458635246	-1228.4469660160064	138.67033114681564	135.70017114095776	507.76529969781	1130.8724142842989	1499.2215360380997	218.63320442468108	25	27	14	1	86	17
285305000	-46915.95295825568	-45399.170221084016	-1516.7827371716617	-45399.170221084016	421.2805234081234	0.4472021937976896	0.895461614054574	0.03584806279026972	0.3603138686678836	0.05134549254729986	0.01822423417434279	0.04465563243771408	1.1035259008253251E-4	1.2449172265875743	6.229176031848865E-5	1.5065437590410753E-8	1.3775444485270982	-1224.289661258383	104.99930432476444	117.10412706327057	508.59633507562575	889.2208193437909	1041.9220433371052	261.6804753570308	13	41	2	18	81	15
285310000	-46925.802894324464	-45408.78825009703	-1517.0146442274347	-45408.78825009703	391.56044419630416	0.46011938401866714	1.0267893816889007	0.03584806279026972	0.3603138686678836	0.05607082993366936	0.020150574647555698	0.04465563243771408	1.1699770331055214E-4	1.2811332392993613	6.436928184177765E-5	3.1469862352074326E-8	1.7051888337319265	-1218.5406225023805	109.58992024039755	114.80743062047891	622.1711756696983	545.3372412261647	1226.050421668476	189.23144216509525	7	47	20	3	77	16
285315000	-46946.16838769036	-45409.36135462139	-1536.8070330689757	-45409.36135462139	351.7770618613026	0.4509329532624337	0.8978340307523454	0.034653539862931564	0.3676651857271042	0.05607082993366936	0.023685921478655468	0.04465563243771408	1.1716787893651222E-4	1.2877492276562574	6.566971881365866E-5	2.3017774599749744E-8	1.5123439285084008	-1226.4932613709668	118.71270938431955	143.22671361552867	590.562411381827	1213.5436738138972	1564.5999663429773	276.06256133485	15	38	9	3	89	16
285320000	-46949.03419543917	-45419.739975298835	-1529.2942201403368	-45419.739975298835	370.5260447743071	0.4509329532624337	0.9111257352669933	0.041147551157880186	0.363547962988764	0.057591353331551035	0.021284854879213277	0.04465563243771408	1.1152300018041576E-4	1.2629395328233286	6.059525022465674E-5	2.030191532118396E-8	1.4427371745407838	-1213.2012246205134	95.32606512089392	103.26064754141888	630.2924389509847	877.7968326105185	1518.7991532073959	342.4995161334339	1	52	6	12	76	23
285325000	-46971.125014957455	-45418.61468238365	-1552.5103325738012	-45418.61468238365	383.59009411737867	0.45361451062173946	0.9268649577331562	0.03969846436162669	0.3467414340041951	0.057591353331551035	0.021284854879213277	0.04465563243771408	1.1706575223812387E-4	1.1526334166844074	6.648418608698356E-5	2.5780015561266373E-8	1.4301329829331544	-1206.7592629771564	110.3091460460962	107.96273135615807	371.43650300125586	931.5919487397388	1381.4450254348817	195.7485652139464	8	39	27	16	60	20
285330000	-46953.68174522286	-45421.29441077436	-1532.387334448495	-45421.29441077436	389.3595986248226	0.45361451062173946	0.9468955719216775	0.03969846436162669	0.3467414340041951	0.057591353331551035	0.021284854879213277	0.037025469308514324	1.1951633677418495E-4	1.2344782403990886	6.778880660826206E-5	5.755352354825818E-8	1.9978534447203968	-1193.9921163649874	203.27158501146843	104.40559212469664	298.2284233338261	1166.1003418914327	1263.8707480638154	198.00561549043218	12	37	21	27	56	17
285335000	-46942.76895265878	-45401.464514578925	-1541.3044380798538	-45401.464514578925	374.4422352388101	0.44374591467852287	0.8769555382815303	0.03969846436162669	0.34666672765846057	0.057591353331551035	0.021284854879213277	0.04764828999313795	1.1822669612768232E-4	1.1931349128877127	6.715039078679774E-5	4.9181313233112096E-8	1.8034005763088055	-1194.068981638706	135.75491522834497	106.96390157388471	255.62894869856848	398.6769957177504	1372.984867852917	323.2116185949056	15	36	27	4	67	21
285340000	-46932.89774177633	-45399.68351704105	-1533.21422473528	-45399.68351704105	369.17730274068634	0.43807184998755144	0.8769555382815303	0.03894748779791015	0.34666672765846057	0.057591353331551035	0.021458033122281034	0.049396258398634575	1.1768684927240765E-4	1.239882345144029	6.575567861271983E-5	3.3870672310486856E-8	1.6145191396131104	-1197.5910498874398	36.930522572844865	75.7238094807678	246.82061043804094	370.11581894248985	1708.9457342079736	309.16235994472646	1	40	16	24	67	22
285345000	-46936.39308060528	-45403.873386662846	-1532.5196939424359	-45403.873386662846	377.8869844833329	0.43807184998755144	0.8522046288375782	0.03894748779791015	0.34666672765846057	0.057591353331551035	0.021458033122281034	0.04604529838157598	1.2451058873997063E-4	1.2556015786729455	6.893658956828947E-5	3.348805096167207E-8	1.531477599183693	-1200.439753127323	51.39669363146692	100.81764831750633	366.78106393202006	551.7932699874207	1388.0844527695183	240.90380949040946	1	46	13	22	67	21
285350000	-46924.278905453204	-45391.55002088348	-1532.7288845697244	-45391.55002088348	380.7053351459265	0.43807184998755144	0.8522046288375782	0.03894748779791015	0.34666672765846057	0.05489711963319531	0.021458033122281034	0.045751008712355705	1.1928322870548053E-4	1.3259432875696713	6.775088691260464E-5	2.2541879135346202E-8	1.3287934018752954	-1187.318613224051	112.42517183514174	81.14817190909231	90.25424937110868	395.2287654373936	1588.714513924599	296.50613837694635	15	23	15	30	67	20
285355000	-46922.03521518291	-45399.20223941879	-1522.8329757641172	-45399.20223941879	344.4998386888533	0.43807184998755144	0.8655143530174777	0.03675437124211515	0.34666672765846057	0.05733234489347773	0.019410996322860048	0.045751008712355705	1.1837962597344472E-4	1.2909336493345056	6.529736900633488E-5	2.101945914685728E-8	1.3157264222880571	-1182.5272460162803	32.20236015572155	87.93353949801549	208.0269913281234	330.8739558325241	1188.68543722088	377.15442456063823	1	54	1	26	63	25
285360000	-46961.4449571409	-45393.34975563804	-1568.0952015028627	-45393.34975563804	363.8742066316986	0.43807184998755144	0.802747361260829	0.03402433233115534	0.35649899385130596	0.0547343729194549	0.019410996322860048	0.03921567759379939	1.1122157213854483E-4	1.285024375207009	6.342196443458361E-5	2.2127180359789508E-8	1.3149575480105424	-1196.0782818487105	77.34208316003794	69.66049502552455	102.75369513470226	374.5114986168766	1040.131513653123	14.381470976234384	4	29	20	28	86	3
285365000	-46956.51918384806	-45409.085536847444	-1547.4336470006187	-45409.085536847444	361.381792798765	0.42250722453001605	0.6740879316454693	0.03402433233115534	0.35649899385130596	0.0484668901207466	0.019410996322860048	0.03623155593865086	1.1229035244673701E-4	1.256105689661586	6.172442535427998E-5	1.9758505912852476E-8	1.3174792646479603	-1192.8655660088361	35.463778767380305	89.47134457522267	66.3773362242462	365.4211169633237	1393.6824177549852	316.6206064026483	10	36	10	18	81	15
285370000	-46917.52133368778	-45394.338531060486	-1523.1828026272951	-45394.338531060486	354.6291965271424	0.41227814519612754	0.6803907943446293	0.03999393614873423	0.35612481145504077	0.0484668901207466	0.019682043777482925	0.04308136440422335	1.200233416638836E-4	1.177200014161362	6.414758856566595E-5	6.838605256215788E-8	2.1802749764981098	-1193.407914431324	72.1167787777832	27.66283232812864	81.01683456161066	592.3596312482168	1299.1884812139199	137.75453560925556	23	13	21	26	77	10
285375000	-46919.25475642958	-45394.65254689257	-1524.6022095370172	-45394.65254689257	378.94284866969696	0.3913249465274499	0.6803907943446293	0.03999393614873423	0.35612481145504077	0.05385836392090586	0.023204993499891628	0.04308136440422335	1.2338538616518053E-4	1.2402262392912005	6.28201925809509E-5	7.10030267411773E-8	2.109273244794513	-1193.6471753246722	81.17635651773443	61.67502473810787	78.0215134318933	297.91545561087435	1516.6816855182185	284.7530815371431	22	13	21	17	85	12
285380000	-46902.50249775758	-45394.268848617394	-1508.2336491401904	-45394.268848617394	381.6778845352359	0.40262872755564044	0.6803907943446293	0.03999393614873423	0.35612481145504077	0.059307469698431425	0.023204993499891628	0.04441755731861933	1.2093268001937893E-4	1.194386397545616	6.112951447359321E-5	3.463959374887562E-8	1.7456715866568793	-1202.5279456778385	62.589570107058734	110.93295087702879	133.7431268809523	363.7320039505118	1640.5412104683983	117.94055361214141	44	11	1	20	85	9
285385000	-46906.59655517521	-45397.2733866238	-1509.3231685514133	-45397.2733866238	374.47184323374773	0.4272657662667867	0.6867241029461033	0.03999393614873423	0.35612481145504077	0.05980752768643222	0.01739782006061213	0.04114186279708465	1.2358462167246222E-4	1.2822985578390225	6.03921349347964E-5	5.4104845008923215E-8	1.9922204921858973	-1203.4351808369056	77.84723641065335	56.64528055529838	73.81236955139595	460.2460174112869	1329.1950605170189	80.84893185421176	25	10	20	18	88	9
285390000	-46925.35372957832	-45410.77332804864	-1514.5804015296771	-45410.77332804864	330.07634202753	0.4272657662667867	0.6867241029461033	0.03999393614873423	0.35612481145504077	0.056689537436925015	0.024567377537944475	0.03847088696627954	1.2213213982262985E-4	1.362279603978186	6.181392387192654E-5	3.529273566929278E-8	1.6481990763832666	-1189.2726876824852	67.01230328327661	180.36623482221796	195.5980978348011	489.0679306794436	1726.5104398783767	70.15899978810165	53	1	3	25	79	9
285395000	-46938.746974245645	-45405.153475048224	-1533.5934991974198	-45405.153475048224	332.5048281128927	0.40449999886018817	0.7919100216543796	0.04299021017359832	0.35612481145504077	0.04890137758983407	0.01991526895023718	0.04103615986992103	1.2085486065345958E-4	1.326433228352036	6.35110064873387E-5	6.257059220755637E-8	1.9934150810092803	-1199.229631548999	72.17956318465902	109.58048562901945	289.21926132696586	964.8795776186498	1581.8641423064323	149.60172370358316	34	19	10	17	80	10
285400000	-46916.07793124544	-45397.08934493216	-1518.988586313278	-45397.08934493216	322.80443331951716	0.39853147668400524	0.7919100216543796	0.03634287340873372	0.35626449855503994	0.04890137758983407	0.02020454150976664	0.04062781563044796	1.2168441299469257E-4	1.4031751709149367	5.9688333423544466E-5	4.6356074906719665E-8	1.8818041251123303	-1204.8851787071033	68.64618001019004	95.86406495449415	344.8900159656738	986.146365419754	1867.9870909688514	131.88060347342	29	22	15	9	83	12
285405000	-46907.57499695464	-45390.4590175288	-1517.1159794258365	-45390.4590175288	375.87722905446935	0.3678118535184159	0.6485276336900975	0.03634287340873372	0.35626449855503994	0.05610439178166706	0.02020454150976664	0.0431811033310735	1.2019153697749147E-4	1.2956721632264652	5.987798923467463E-5	5.939926249049023E-8	2.1130588188876716	-1203.853899966498	64.83314307154467	119.6675451935812	298.61020225322613	978.1871749228015	1545.9336713738935	60.26339366745668	27	29	11	11	82	10
285410000	-46925.89904361996	-45396.146142469675	-1529.7529011502868	-45396.146142469675	390.8137116230871	0.37627274185424897	0.6988212099052066	0.038989975090112754	0.34106813374768963	0.05610439178166706	0.02020454150976664	0.0431811033310735	1.2431499756562048E-4	1.3800294941902165	6.056836934979968E-5	6.926354769714127E-8	2.1490109650590123	-1201.9791042327936	40.45839616536663	107.9126457206624	449.30217998588546	2036.8182134308076	1559.3086461429593	100.59015635145983	14	48	11	6	81	10
285415000	-46949.29223522824	-45408.906462628	-1540.3857726002402	-45408.906462628	396.42461405184093	0.39161011559924347	0.6988212099052066	0.0319627128502258	0.3424992629573128	0.04877978850560257	0.02020454150976664	0.0336574368483871	1.2143776151608363E-4	1.1897656701070771	6.429768839391054E-5	7.455022960488154E-8	2.0799352363767	-1191.6790468057613	71.40331562312436	111.82150926437453	225.0061847461698	546.869258984366	1667.8067893947944	111.21481636074577	11	52	1	24	71	11
285420000	-46931.08636297385	-45404.43789561997	-1526.6484673538796	-45404.43789561997	356.8403479530901	0.39161011559924347	0.6727786279424873	0.0319627128502258	0.3424992629573128	0.05548296402052114	0.02020454150976664	0.04321981372055593	1.1874267832255994E-4	1.2240457419829258	6.279907215362828E-5	3.717897631774577E-8	1.637932103501814	-1188.135298581895	127.89338421634054	85.12416915222342	221.27520174454753	630.1253160601772	1174.1473244967183	161.53787521891635	11	40	14	3	91	11
285425000	-46914.96837875716	-45397.832870106926	-1517.135508650238	-45397.832870106926	385.4663674986985	0.39161011559924347	0.6727786279424873	0.03840411529447333	0.34663863904095116	0.05548296402052114	0.020551354948359562	0.04321981372055593	1.2078636070865968E-4	1.2317639240253997	6.242771395978649E-5	6.37890612668782E-8	2.0505528828682813	-1184.8789408589928	51.91212630650671	83.87350774097071	344.9514144352592	1150.5268488966399	1634.7698855949432	177.13592092553924	16	40	13	19	72	10
285430000	-46946.3075875246	-45400.105124725764	-1546.202462798835	-45400.105124725764	352.274122472381	0.39161011559924347	0.6727786279424873	0.03840411529447333	0.35338850561973334	0.05548296402052114	0.020551354948359562	0.04401074679081101	1.2334921444536018E-4	1.4292131502165852	6.32911612269737E-5	3.986594030019715E-8	1.6682354319128336	-1208.1477926595849	100.9753618706258	112.82507194404111	484.1417594581841	1256.5765131350886	1402.5058596726435	169.26170652643015	2	47	36	22	53	10
285435000	-46934.551846287926	-45413.383012494895	-1521.1688337930318	-45413.383012494895	401.64323748510515	0.39161011559924347	0.643800365133601	0.03840411529447333	0.35338850561973334	0.0517764259048353	0.020551354948359562	0.04046597133588238	1.1754060909701943E-4	1.319159957263274	5.9407519830318346E-5	4.449421737556967E-8	1.945882083473411	-1208.721896522374	67.62907819323665	105.93109576954681	687.6502772835312	1646.065570623171	794.3074194875103	109.41924846046606	5	55	23	37	43	7
285440000	-46938.64082963692	-45412.91932959351	-1525.7215000434112	-45412.91932959351	362.3910344213786	0.39161011559924347	0.6964673807190274	0.03840411529447333	0.35338850561973334	0.06368467724409932	0.02212949062372546	0.04046597133588238	1.1744633905138675E-4	1.2190943926166748	6.13938686836026E-5	3.037425128672876E-8	1.6225857887051562	-1200.8393423719394	139.6221789394973	89.65061556687355	695.2959356856899	1429.0712704694013	708.7672696058214	121.0802892251026	3	51	31	52	22	11
285445000	-46958.45616613581	-45419.74120693532	-1538.7149592004869	-45419.74120693532	339.7535364831592	0.40567886228171823	0.6964673807190274	0.03840411529447333	0.35338850561973334	0.06782713568282782	0.02212949062372546	0.04046597133588238	1.1683470000363859E-4	1.3011638908769134	5.964634852606779E-5	3.1099039392835096E-8	1.6471756433708633	-1223.4053906078568	116.78536416978784	103.70876759954778	822.5673437499702	1580.351736680592	1079.9354195061583	60.63016064565181	18	35	29	64	16	8
285450000	-46939.30522531212	-45415.941642768026	-1523.3635825440938	-45415.941642768026	333.66479795474925	0.39054536271455	0.6964673807190274	0.03840411529447333	0.3549722048558341	0.06782713568282782	0.021930458340464604	0.03491826780797261	1.1526360985203363E-4	1.2900104646440107	6.0281705811675064E-5	2.1422099517669106E-8	1.5030230585596884	-1217.5742429962443	49.360097711900664	97.55026545415834	823.7274359612331	1347.6349662526902	1222.4325914394192	146.18955285048833	13	39	30	64	12	12
285455000	-46932.79063774153	-45420.74810673778	-1512.0425310037458	-45420.74810673778	361.13977629790696	0.4037084167891716	0.6820424940512724	0.03840411529447333	0.3549722048558341	0.05458001215169545	0.021930458340464604	0.04219055149728713	1.0973740231576239E-4	1.276389471856225	6.028809612076121E-5	2.192833886620419E-8	1.6201408341454737	-1220.353100870749	99.12722926186609	106.32916367523454	708.8418270730209	1843.7812211050473	886.9856697357415	146.3680110618931	7	45	42	46	21	9
285460000	-46929.85644902061	-45399.140417021874	-1530.7160319987363	-45399.140417021874	342.95517642937585	0.4037084167891716	0.6820424940512724	0.039310217152088545	0.3549722048558341	0.059597077627031446	0.021930458340464604	0.04377383977138763	1.1329178916946741E-4	1.3206063396168939	6.181562834947555E-5	2.3378194703758616E-8	1.5312053194438946	-1215.9808203149264	65.84762603558245	109.20530045110763	522.9801846687766	2133.916173153463	937.5979881055428	301.2417504354049	24	27	54	32	24	9
285465000	-46938.47527233796	-45408.452933498476	-1530.0223388394827	-45408.452933498476	335.8917450117214	0.4037084167891716	0.7275881488759445	0.041361192774458454	0.386006180915509	0.048536694430179675	0.021824316282278447	0.04377383977138763	1.1653060946424944E-4	1.2518480570194919	6.46818861262851E-5	4.618742713006183E-8	1.874197501985207	-1204.119443928558	72.61508807688288	149.6364682576769	702.2145100353356	1738.0672903559948	1275.233054105519	106.41584253371644	24	33	42	37	29	5
285470000	-46930.43836434917	-45403.8715684966	-1526.566795852567	-45403.8715684966	338.11484032855515	0.4122813079724897	0.7275881488759445	0.041361192774458454	0.32540338364977334	0.06390955727822316	0.0237197869402148	0.03561889411954455	1.1802089992938513E-4	1.2485454983649626	6.356654737963625E-5	4.322057797252787E-8	1.874194907697618	-1203.5419594255197	97.27915077622777	230.9000083683944	862.9528355982625	1786.9334307239171	956.6115939357398	144.30330706081003	47	14	57	22	21	9
285475000	-46927.337516532716	-45413.08967823413	-1514.2478382985898	-45413.08967823413	350.2152463323864	0.3917564857119927	0.7275881488759445	0.041361192774458454	0.32540338364977334	0.06390955727822316	0.02375463905883896	0.0471764151718282	1.2200331142540164E-4	1.2667683346739658	6.512110888966934E-5	4.4817350506486986E-8	1.9324190688191316	-1205.5870890595108	95.25432717421099	414.06801931972956	919.9860378511738	1840.6123985045404	1003.8488100997025	328.7840249533739	58	23	34	20	25	10
285480000	-46949.48864814824	-45400.35381660667	-1549.134831541566	-45400.35381660667	329.3665030131441	0.38732175718392836	0.7275881488759445	0.03014840866565072	0.3481552275384387	0.05698210828423742	0.027502008409157456	0.044978022611677826	1.1371890577663128E-4	1.2126616764447764	6.38377531497109E-5	4.2169088114700596E-8	1.8159757870813735	-1202.1606882025424	103.22955122717747	419.6068171173544	1024.406646700635	1635.477272955973	682.9649655993447	52.23390306841689	57	19	1	63	25	5
285485000	-46954.10496489192	-45401.32003395267	-1552.784930939253	-45401.32003395267	363.76142897717676	0.4111594321245941	0.7275881488759445	0.04302429874759736	0.3481552275384387	0.05413353381900597	0.015155192578760579	0.039308006714886164	1.1260553656729663E-4	1.2915741745219813	6.313723899522921E-5	5.0318520813275E-8	1.873960448654387	-1201.2843191089585	93.60272581434066	332.76605921987306	804.0882142908966	1308.3741339532426	748.5922078522366	110.32412757953611	54	18	17	54	22	5
285490000	-46928.672718813745	-45391.749463759916	-1536.9232550538318	-45391.749463759916	321.1223750725894	0.4111594321245941	0.8019766199991798	0.03189920907696711	0.3481552275384387	0.05413353381900597	0.021020616425150487	0.04073889402710888	1.1246441407799229E-4	1.317028090328055	6.290955110703688E-5	6.880292878524482E-8	2.1752935290193522	-1206.931557584326	76.57429019318114	294.0606380867013	382.83554789911796	1329.0417160098464	503.2552655721798	50.4807509823029	47	26	9	69	14	5
285495000	-46932.29947436818	-45408.24748189025	-1524.051992477926	-45408.24748189025	297.79112472893496	0.43754984745150816	0.8240428270582655	0.04596059703344277	0.36604247904344567	0.059300743310753086	0.021020616425150487	0.04128718168611756	1.177973797188645E-4	1.2883317344263239	6.531114320754197E-5	7.431684186046374E-8	2.139221693707229	-1193.277107720508	80.0676018138235	156.39295303283586	558.8732548812972	1390.9280303954029	598.2119888036245	79.02902876242021	48	14	15	69	16	8
285500000	-46940.63730729735	-45398.3327172842	-1542.304590013151	-45398.3327172842	298.43008433062494	0.444275078327689	0.8937428500581934	0.03621966606767955	0.369741117012431	0.0571190864968514	0.021020616425150487	0.04128718168611756	1.0800053684791792E-4	1.3355080826637125	6.090103057957074E-5	6.817721847768199E-8	2.214261556504212	-1204.954660217403	77.93129871339889	254.57007334551272	708.0724541956057	1962.2660781364655	542.9490838200267	151.23468797612847	47	19	23	46	29	6
285505000	-46934.18140671576	-45388.10063937936	-1546.0807673364009	-45388.10063937936	309.94637840593236	0.42440025784271973	0.8937428500581934	0.03694372219157979	0.3605676384407861	0.05747298434602678	0.01863021041070973	0.044706577301006765	1.0627643841130345E-4	1.2747227325291415	6.034045354341925E-5	2.8627595803413976E-8	1.6462974896655336	-1209.1836292227592	172.5211590487446	447.4774549326405	1329.4330301527198	2310.919732450641	980.1628883988068	51.78485282345058	67	2	48	14	32	7
285510000	-46942.16592020089	-45381.85488615802	-1560.3110340428693	-45381.85488615802	329.56268278884755	0.4423401520089976	0.8937428500581934	0.03694372219157979	0.3362393600016784	0.05747298434602678	0.019615238574555684	0.044706577301006765	1.0400577158901353E-4	1.2855856909464134	5.7453322441804716E-5	2.163522858464807E-8	1.491122188766865	-1217.1096063166572	111.95798228656668	815.9745366408523	1485.4860054179787	3550.0091360679035	1026.0384743294628	41.91699880621403	55	17	41	14	36	7
285515000	-46917.68276551981	-45391.73016513891	-1525.9526003808937	-45391.73016513891	345.11106227188344	0.4353944974838519	0.8937428500581934	0.03694372219157979	0.3679671365349021	0.06135763645740497	0.023583603656324798	0.03648594862583772	1.017538814425901E-4	1.259944904798468	5.703215243873207E-5	1.6754959030062907E-8	1.4709297843057771	-1217.2199789787467	69.27513253931875	296.8409587342709	981.9824334694064	1895.4198275689978	783.3110450552582	198.33175922239636	50	5	59	25	24	7
285520000	-46922.50822299446	-45401.01144024142	-1521.4967827530384	-45401.01144024142	328.08761822926317	0.44425171871658675	0.8780369922440057	0.03694372219157979	0.3679671365349021	0.06135763645740497	0.019532166394900182	0.04265672221747204	1.024062757323596E-4	1.3505592999092602	5.799350889970738E-5	3.469943014378068E-8	1.9300431038436758	-1214.6985371501519	99.76714215169402	401.06271299370735	1077.1185412158165	2800.911690933421	844.1666851902788	94.21246918115847	53	8	56	19	26	8
285525000	-46904.00800103313	-45380.95561492853	-1523.0523861046013	-45380.95561492853	323.84097647661514	0.44425171871658675	0.8780369922440057	0.038099725615688355	0.3679671365349021	0.06135763645740497	0.019532166394900182	0.04265672221747204	1.010276505637381E-4	1.309807608984863	5.847073367538021E-5	5.350804622671402E-8	2.4336966069874917	-1216.9022199278304	105.79203625609553	305.94224530457853	963.6722581988154	1971.8061563730635	710.0374629975064	179.2904376158291	53	1	49	39	18	10
285530000	-46958.535871017026	-45393.28731885201	-1565.2485521650162	-45393.28731885201	336.1391831770935	0.44425171871658675	0.8780369922440057	0.03562763975803363	0.3569610047424135	0.06135763645740497	0.019532166394900182	0.04193313227138594	9.997907374053101E-5	1.3217150320205922	6.0341696981066087E-5	2.6417635047748255E-8	1.6696823658138142	-1218.0577269161674	113.19112382232596	480.7627891285893	925.0092851647349	2128.8860051540046	841.1637870240879	318.6715847252837	53	5	47	45	11	9
285535000	-46941.13896208926	-45388.00538897827	-1553.133573110987	-45388.00538897827	319.0099069447249	0.44425171871658675	0.8780369922440057	0.03525000969930772	0.3452644820060757	0.06442230057056926	0.022481501663914435	0.04095974008827316	1.0617342523722671E-4	1.2683229780054568	6.402748398551582E-5	8.282112889990498E-8	2.6686108884648565	-1217.6227808392016	104.47025866620064	459.013520029147	977.7666577164841	1799.9086277958986	931.0082707296225	74.35019596840515	52	8	24	55	22	9
285540000	-46960.21495940515	-45390.42351008476	-1569.791449320393	-45390.42351008476	286.06089827927747	0.44425171871658675	0.8780369922440057	0.04061716930861199	0.3508862680490427	0.05270382095163879	0.022481501663914435	0.04095974008827316	1.0308860747444882E-4	1.2407631432975843	6.212217104619552E-5	5.184559892820469E-8	2.12540197129725	-1222.850055374866	73.55747941367358	97.47827189616994	709.2203612180864	1482.8116799871173	744.630205034661	87.40234941025987	49	3	23	74	12	9
285545000	-46958.45910537545	-45391.5489291683	-1566.9101762071525	-45391.5489291683	295.06289554585163	0.44425171871658675	0.815322199632222	0.040641365941118314	0.3508862680490427	0.048843153878655114	0.023907891466658317	0.04509216893056263	1.0332656410537978E-4	1.2329883652013034	6.167570573073903E-5	2.2752339068896796E-8	1.5079451583647567	-1222.389207140957	89.19326009021282	276.6764638135516	969.3426355172777	1573.275778256096	870.722576329169	150.16033139005853	53	5	25	63	14	10
285550000	-46939.87466312888	-45399.08940724483	-1540.785255884054	-45399.08940724483	299.4720288983693	0.41180515329160217	0.815322199632222	0.03302320143407118	0.3508862680490427	0.05659713595212945	0.021649822055341803	0.0417262904870808	1.0336184090387582E-4	1.233013162014352	6.301469000548143E-5	6.345227398217379E-8	2.3434014428631382	-1206.6636530773662	83.65455673249585	248.1668059327317	625.3041173007892	1768.88660671423	891.6779149914005	49.12598108956283	56	6	17	57	26	8
285555000	-46935.5885339845	-45396.41300536782	-1539.1755286166801	-45396.41300536782	329.5363595266627	0.4143321699328269	0.7981346960825586	0.03610857253784391	0.3508862680490427	0.05659713595212945	0.021649822055341803	0.0438221215944655	1.0176026157772945E-4	1.2217852916264536	5.954020221300652E-5	5.9455594097840904E-8	2.253346768779941	-1194.1553207545915	104.1528585206179	260.292738546244	923.756864205091	1775.2532941902125	493.0823713951296	73.26417823892085	57	7	38	47	15	6
285560000	-46942.93255982408	-45384.35453103635	-1558.5780287877371	-45384.35453103635	397.30410104706755	0.4143321699328269	0.7981346960825586	0.03904292131225346	0.3508862680490427	0.05278873853441979	0.021649822055341803	0.0438221215944655	1.0381174529859609E-4	1.2368829240532635	5.983734707751182E-5	7.14428643398241E-8	2.2561014788288882	-1197.7809417212493	91.91288529014057	225.01243104098677	1047.919401793798	1704.8138576379445	915.4981759120778	152.922619091729	58	7	17	63	14	11
285565000	-46946.894166249556	-45383.72261718436	-1563.1715490651986	-45383.72261718436	354.3983625913302	0.41001978692113317	0.753618753550437	0.03904292131225346	0.3348124399443314	0.053094992775003735	0.021649822055341803	0.0438221215944655	9.761534297677797E-5	1.2297048167776072	5.827734158971017E-5	2.1024809734593496E-8	1.4250898118783508	-1197.8424410629752	92.12507311061445	101.29938356713662	288.24243532675445	1324.0976344603303	519.6477141332991	61.1072008022478	38	20	11	90	4	7
285570000	-46960.59750295902	-45396.841910126546	-1563.7555928324757	-45396.841910126546	361.95288146808537	0.4071935385974861	0.753618753550437	0.03356568188427202	0.37375945454675363	0.053094992775003735	0.02231038820823303	0.039670478535183566	9.625649324487533E-5	1.2792207332180474	5.9368411923841735E-5	2.871193794998504E-8	1.710008883513612	-1199.9427394097709	86.96281606665067	94.06960191125665	300.65909089038377	1244.1928303863087	231.39992999434665	109.5519312421369	25	32	8	92	5	8
285575000	-47000.0737407468	-45411.483741360804	-1588.5899993859903	-45411.483741360804	341.3868454722856	0.43069904741621506	0.753618753550437	0.03698523102714872	0.3222368351988413	0.05330470795167963	0.021823606025619884	0.03877992597898945	9.715858845532317E-5	1.2666963280575776	6.0584588574029664E-5	3.239465666174626E-8	1.7161288268499764	-1208.8243752365966	108.43331942028229	89.75726892253557	531.4928358031724	1586.9809583937686	112.96584495867036	110.97350610728257	7	57	4	92	5	5
285580000	-46964.11638018252	-45398.15882547729	-1565.9575547052289	-45398.15882547729	334.55314162570227	0.40496091162853215	0.72961701144452	0.03698523102714872	0.33305740923188476	0.05330470795167963	0.021823606025619884	0.03877992597898945	9.65464997265799E-5	1.2391107258619685	5.978293578663456E-5	2.232131191629418E-8	1.4975356682256835	-1199.943570542701	143.79383413262084	65.57967411358923	320.219614883024	1285.3734210618584	98.0468221121321	164.50767138782695	16	33	20	91	6	4
285585000	-46982.35587164818	-45404.968694314586	-1577.3871773335898	-45404.968694314586	329.92956520905807	0.3861269210793546	0.72961701144452	0.03698523102714872	0.33305740923188476	0.05330470795167963	0.01597927494928903	0.03877992597898945	1.0469211797192747E-4	1.2697648459496753	6.328865799430486E-5	4.8329016475338764E-8	1.9270435625721147	-1199.6924610797355	55.23267041969177	105.15211376896832	209.34678326048262	1393.2513062122841	315.53772611505553	90.6668918190935	6	47	16	89	9	3
285590000	-46942.51937186105	-45405.60182526285	-1536.9175465982016	-45405.60182526285	313.18021997361376	0.4182661707226633	0.72961701144452	0.03698523102714872	0.35919935818590804	0.05753374737377928	0.015926818955890012	0.03877992597898945	1.0753077629552708E-4	1.214605049063636	6.546213080916721E-5	2.662259841664734E-8	1.5262300204799966	-1190.6255598551802	64.56601075803448	95.71385490123649	329.327636191736	1178.4926842761702	369.16435987392333	90.95612628571347	2	53	14	90	2	9
285595000	-46931.31705268591	-45401.43425084812	-1529.8828018377894	-45401.43425084812	337.88869676155025	0.4182661707226633	0.72961701144452	0.03790914109765927	0.35919935818590804	0.05753374737377928	0.018585455139585927	0.03790594726421307	1.0455329793755454E-4	1.2570722339295983	6.235843987575626E-5	3.947504151337489E-8	1.9012575149544266	-1188.2487853452615	109.09936309575885	82.60907707115348	212.85146191039615	1492.068203079416	1134.250766050413	270.2683393219608	2	54	14	64	18	18
285600000	-46947.04944878777	-45397.659061689774	-1549.3903870979996	-45397.659061689774	387.84543411381077	0.41590999361862985	0.7292578293105962	0.03790914109765927	0.34572288223576286	0.04974128038006857	0.018585455139585927	0.03790594726421307	1.0513298413406628E-4	1.2363555477050618	6.244642648501816E-5	8.015448170596029E-8	2.3748894167918544	-1188.7725496109274	98.89593564047432	82.12265019358637	275.4820689697431	1279.162331746245	1309.9368622413408	280.4854181232472	18	38	14	67	21	12
285605000	-46955.496792576014	-45406.46331185122	-1549.0334807247943	-45406.46331185122	385.8082937113016	0.40136614366575385	0.7565756982376203	0.03790914109765927	0.3292808082520748	0.04974128038006857	0.019581802243292097	0.04461882537281098	1.0464890446036609E-4	1.2844479135223201	6.0517292124946076E-5	4.426199236291558E-8	1.9184649721259128	-1193.9583085155846	39.03111850746473	95.39008385026531	278.8062753851929	1550.1005679310651	1024.4239285743774	264.23022019013285	1	55	17	65	20	12
285610000	-46945.14079951954	-45399.53204165649	-1545.608757863051	-45399.53204165649	386.52538477753535	0.40136614366575385	0.7565756982376203	0.03790914109765927	0.321644373653955	0.04974128038006857	0.020648071127890806	0.040791322604156216	1.0413600604429505E-4	1.2521987693775705	6.06468140854444E-5	4.587242397253373E-8	1.930897894761204	-1184.6016008318954	88.04654225119151	72.36261752683538	285.2843777207678	1581.7246816172205	851.6609291851488	180.14245106262027	8	51	6	72	21	12
285615000	-46968.49204669431	-45394.320326528024	-1574.1717201662848	-45394.320326528024	362.9387805223375	0.41559472186243906	0.7281617228249748	0.03790914109765927	0.321644373653955	0.04941758071523475	0.020648071127890806	0.040791322604156216	1.071652728373577E-4	1.3368138024282425	6.041566651845968E-5	6.212304267398944E-8	2.015949077296757	-1201.3915099478072	73.4563351326488	90.68644392577492	535.6062635712474	1333.3163689142411	523.0140411725587	680.468483046147	8	54	7	74	11	16
285620000	-46943.9957810779	-45404.056735380495	-1539.939045697405	-45404.056735380495	383.36707402096795	0.38576835469350856	0.7398878868866834	0.03790914109765927	0.321644373653955	0.04941758071523475	0.022315964163516205	0.03555898279847478	1.1200853754770782E-4	1.3431873072907201	6.0366022731148084E-5	7.446771867959403E-8	2.347343314186932	-1205.2708977636794	54.04574555726477	98.31353356572198	534.0502384589862	1521.2628478247777	714.0602180490175	413.6460482128667	10	54	7	68	13	18
285625000	-46978.1796578057	-45409.60879889285	-1568.570858912851	-45409.60879889285	423.7203847287855	0.38576835469350856	0.6575561146281631	0.03790914109765927	0.33205907219634745	0.04698779158560747	0.01961603018414006	0.039500566271037076	1.0944038308621509E-4	1.3925607409916299	5.9986301410941614E-5	8.880314836067572E-8	2.2712180039188943	-1191.317310978905	58.09490255098757	72.50220188999099	750.2139698102318	1504.193112837533	779.6009438215476	212.8144679851773	3	59	3	80	19	6
285630000	-46946.21228814313	-45399.911534844745	-1546.3007532983847	-45399.911534844745	410.30146594442164	0.38858948468546006	0.663115654935623	0.040704389344587484	0.3293001687918158	0.0592744095398286	0.02152323982045012	0.041728024225656725	1.1173876552964836E-4	1.2726855946916478	6.314526974991524E-5	5.5619980144616454E-8	2.0227867627049285	-1187.7100279811848	27.82340793368991	77.2736310916228	414.445894238648	1452.1976165219098	692.8806451157376	299.5279611626416	8	51	5	84	15	7
285635000	-46980.86207517289	-45410.863546914065	-1569.9985282588234	-45410.863546914065	407.24246796155603	0.39325477548510007	0.7081121400500506	0.040704389344587484	0.32745965004668254	0.05264496117961326	0.02152323982045012	0.03825716730860289	1.0419235914952679E-4	1.2223697727040599	6.113717300781766E-5	5.953120482041011E-8	2.0219809581430255	-1180.0717656577028	25.783347141450943	70.68365204053215	197.76041311925312	1613.852934551771	628.1857721399377	407.40089903659884	8	50	8	78	23	3
285640000	-46972.01385764329	-45411.636607203305	-1560.3772504399844	-45411.636607203305	453.07529184770686	0.3935786217242419	0.7081121400500506	0.040704389344587484	0.32745965004668254	0.05264496117961326	0.02063850375381667	0.03825716730860289	1.0777969968799712E-4	1.1957290104546863	6.382422955574119E-5	1.57004746240626E-7	2.763200180052709	-1181.1249620981478	44.82716652900066	100.6886588010922	285.6617106731914	1329.7467445611017	639.037361467442	172.15120765711748	24	35	7	81	21	2
285645000	-46982.19151019662	-45404.861209285235	-1577.3303009113845	-45404.861209285235	426.2958492389085	0.3935786217242419	0.7752301288466266	0.037976901108094326	0.3302591078101252	0.05264496117961326	0.018668355308607318	0.03825716730860289	1.0153696851782899E-4	1.2528786104301368	6.555688833155273E-5	5.8866576293306695E-8	1.9714008331164814	-1180.4231185702752	43.80924817991024	66.13844221802316	172.4250644495678	1600.6794571773949	460.4060756370929	63.31816445019289	14	45	6	76	27	2
285650000	-46958.0294339709	-45389.546377820705	-1568.4830561501965	-45389.546377820705	424.8927970693918	0.3935786217242419	0.6551352834707155	0.037976901108094326	0.3381618245462558	0.05264496117961326	0.019950451631608867	0.042087626243112825	9.866043231070718E-5	1.2685099548538683	6.373591397332205E-5	4.764295696102095E-8	2.0148178747285734	-1202.606289551675	84.26875743946704	78.06141977876756	291.1611982889811	1082.6413601015518	234.231835835815	209.4555453956298	19	41	1	100	7	2
285655000	-46998.82894405239	-45412.0737957657	-1586.7551482866884	-45412.0737957657	409.4778010556441	0.3935786217242419	0.6905769358145333	0.029894712578092956	0.3381618245462558	0.05264496117961326	0.019950451631608867	0.045871805632263424	1.0133200505404811E-4	1.2382489838925246	6.577854508563058E-5	4.7799091714406854E-8	1.781855688326123	-1193.2605186405467	82.76099009620862	125.96537870715395	296.29250362076743	1156.2451121748888	964.8015557745556	135.10383096105363	37	21	9	79	17	7
285660000	-46970.62185053349	-45403.27979728219	-1567.3420532512978	-45403.27979728219	410.72330807839586	0.3935786217242419	0.6905769358145333	0.04040065920694189	0.3381618245462558	0.051144970169047475	0.02254830322098882	0.045871805632263424	9.878345594506064E-5	1.186888148415009	6.1905246563822E-5	2.4776257074089418E-8	1.53276529526243	-1202.1592781730983	85.49895518649963	178.25872395577764	618.4508442247585	1255.9872415449493	845.5908219736856	228.27019961221538	53	10	12	52	35	8
285665000	-46966.25610513707	-45403.08279390049	-1563.1733112365873	-45403.08279390049	444.3074241416897	0.4189297861311244	0.7415155231494734	0.03629692207862386	0.3680884405093949	0.058769873199149225	0.023302335698057477	0.045871805632263424	1.0297478708036618E-4	1.1229599188957051	6.359176175983102E-5	1.913518712331666E-8	1.3789136821866013	-1201.251555593212	81.74956652827085	132.31554696458852	359.08966979238136	1353.4260792137557	845.8327085919735	500.425129973922	9	51	12	65	17	16
285670000	-46967.41106604324	-45421.618024681	-1545.7930413622357	-45421.618024681	427.855420813254	0.41822969830965234	0.7556158084742817	0.04373012778843177	0.3680884405093949	0.06572595394878959	0.021570810268004594	0.045871805632263424	1.0034495736396173E-4	1.2094385050751073	6.272997055402238E-5	1.7845399400180544E-8	1.4175393193626817	-1204.0554154223912	46.281635305627574	107.70846061830703	885.7235646952903	1640.2718568738785	987.7681717075932	317.54132550688087	6	54	12	50	35	13
285675000	-46991.445068382694	-45408.866698647704	-1582.5783697349934	-45408.866698647704	439.5605973246995	0.4360163572350124	0.7556158084742817	0.04373012778843177	0.3794965785317092	0.06508309986397212	0.021570810268004594	0.046357800496735616	9.510355437414537E-5	1.1457420998429468	6.248877748430372E-5	1.9700576895677364E-8	1.3907515066838334	-1202.6661134866067	40.256494293929556	103.99949721732884	479.95438238669743	954.65544476446	806.8705293720343	202.57549367700304	17	40	2	76	33	2
285680000	-46976.54589871725	-45406.844639649804	-1569.7012590674522	-45406.844639649804	482.11961829658645	0.42693979875949056	0.7556158084742817	0.03502192135426392	0.3794965785317092	0.05974883434098948	0.022267257880368437	0.046357800496735616	9.618582885135058E-5	1.122978237231105	6.075584242634309E-5	3.1725837817122057E-8	1.7730219878766176	-1207.7952325564713	59.187829406677125	127.15806119131942	363.99510540700896	1171.5338202733649	1144.7770917860469	346.2464587843657	10	45	2	58	41	14
285685000	-46948.72497523276	-45394.736507362046	-1553.98846787072	-45394.736507362046	481.4164772081936	0.3930556167341539	0.7381182985245291	0.04414235103358787	0.3579543460029808	0.05665467029483559	0.022267257880368437	0.046357800496735616	9.816434349405937E-5	1.1996735235424825	6.0458673054580435E-5	1.9258271459061245E-8	1.469429438908412	-1205.196809629863	106.16197441188842	67.79740562170116	432.1176776941184	1236.5517506891758	2522.0260675206614	887.6457843925766	35	23	5	41	31	35
285690000	-46949.846158507025	-45408.83542063883	-1541.0107378681962	-45408.83542063883	419.64182438553155	0.4158011361171417	0.7381182985245291	0.04424681868823034	0.36672479542235165	0.05556414261538948	0.026549355749861597	0.0420053758865815	1.0228943653711507E-4	1.1351361568005545	6.244914699519577E-5	1.866115060326198E-8	1.4159556662504567	-1199.3907530308954	94.8035692245676	197.57325794153618	1003.1125523342031	1686.8816401325892	557.7732273086168	295.5873610616244	53	5	37	48	21	6
285695000	-46951.81395475906	-45413.81276839417	-1538.001186364893	-45413.81276839417	393.66461365099656	0.41707196464255025	0.718638524239729	0.04424681868823034	0.3464952638602141	0.05200586501069754	0.026549355749861597	0.04134865715304408	1.006829964673496E-4	1.1573596113827198	6.036617561466048E-5	2.0585284020508325E-8	1.5087253337849884	-1197.4964404059615	82.16779052892636	401.3441746760328	879.4548679094004	2019.273276809069	856.4417495668141	153.38575166572932	56	1	37	37	32	7
285700000	-46947.353149757204	-45401.673403817775	-1545.6797459394284	-45401.673403817775	371.9652746904741	0.42338429061527144	0.718638524239729	0.041732529315570255	0.3430452049639153	0.05200586501069754	0.018865550226601403	0.04055483672971987	1.0119833534777136E-4	1.1387707529711641	6.146668305883311E-5	1.6407919937566473E-8	1.3454925594549898	-1205.4771064274066	95.77913948473541	449.3591362437583	897.0078420901549	2133.1863450655947	377.3360509034602	125.24388897782835	58	4	40	45	20	3
285705000	-46976.539761125416	-45412.763620973885	-1563.7761401515318	-45412.763620973885	377.88585187991384	0.42338429061527144	0.8983390147186002	0.03725853482265237	0.3563164638964816	0.054585095358685304	0.01871930495284999	0.04740877340669265	1.0688850887617264E-4	1.1436769054016789	6.497753542946769E-5	2.8010505164224643E-8	1.497090296259504	-1191.9827353202443	98.59128932958917	778.9231434361177	720.6519674904972	2817.5086975420777	272.33260864956804	160.4963251241513	58	45	4	38	15	10
285710000	-46941.54325622248	-45390.559407830915	-1550.9838483915687	-45390.559407830915	412.7911786596879	0.43768477797757954	0.7893850879175235	0.03725853482265237	0.3563164638964816	0.05554113351409152	0.01871930495284999	0.04387054728340068	1.0901101021829942E-4	1.1577277953769647	6.657010039411802E-5	3.00860346833574E-8	1.5525165692866199	-1185.9154390835272	116.6821737057531	777.7216403798828	1336.468557960022	1917.8069637518038	483.33702957821555	213.7266982457864	59	45	4	32	21	9
285715000	-46957.037534928015	-45404.93351485366	-1552.104020074351	-45404.93351485366	378.4116373512431	0.41577777500371055	0.7893850879175235	0.0416184630901822	0.3489190335169808	0.05554113351409152	0.01871930495284999	0.04387054728340068	1.0740961111609608E-4	1.182901665297618	6.535147241137168E-5	2.3255233663836328E-8	1.4666151583167437	-1199.6003211791972	128.3776650757362	760.392674280578	1335.9391687681214	1864.4680972169494	525.3202822164702	206.4530415999599	57	31	1	50	20	11
285720000	-46944.52537119541	-45398.01563727425	-1546.5097339211547	-45398.01563727425	345.60512416615126	0.42175438405980403	0.7893850879175235	0.029398261929368345	0.34753364770866957	0.05032221771937521	0.02333757410196878	0.04387054728340068	1.0882050105078838E-4	1.228856211821042	6.779457863095352E-5	2.0202061927652148E-8	1.3753820011152242	-1192.9614703711136	93.74782095466344	560.9177682175138	1326.8171097772117	1803.417536586046	503.09993126289555	215.2754519776324	57	34	41	9	21	8
285725000	-46965.90926443449	-45397.395943235744	-1568.5133211987502	-45397.395943235744	364.521603075889	0.42158352279997907	0.7893850879175235	0.03541563984701044	0.34214532385652024	0.04975706704206369	0.0210891817672389	0.036227723747069535	1.0811937825867156E-4	1.2786073227566546	6.829669377033848E-5	3.342391971415414E-8	1.6170672883272155	-1197.51608163277	125.10259199218432	926.2145481756954	1353.1405299220432	1296.718833384365	646.6890726334127	226.80803386766124	58	34	41	14	10	13
285730000	-46936.05087936907	-45385.190397506856	-1550.8604818622102	-45385.190397506856	345.92450927931895	0.4232924899291631	0.7893850879175235	0.03249956998801363	0.34214532385652024	0.05344762412658013	0.021512830296843557	0.04072072074841958	1.0325548412731148E-4	1.1884839846152164	6.644674317593887E-5	3.8161183537115816E-8	1.8213898786018763	-1201.153803950261	91.39758316119266	703.3568854100731	1643.5983219150662	852.0559084127398	354.3088234274301	201.63153653522022	55	39	61	5	7	3
285735000	-46934.296253947294	-45390.8189952268	-1543.4772587204927	-45390.8189952268	360.9310096139556	0.4232924899291631	0.8654474876333381	0.03733366877555116	0.3500276044628689	0.05344762412658013	0.021449696842416602	0.040378553922137364	1.0805010423734469E-4	1.2714108358925011	6.468604672743282E-5	3.6129771311314575E-8	1.7300676929858996	-1209.0621756640946	92.85159301888481	468.126571368398	1376.4266568173255	600.1649917465439	149.4075357383447	109.8806404606278	53	22	66	20	6	3
285740000	-46976.78721532112	-45415.36546741622	-1561.4217479049007	-45415.36546741622	362.8183699291642	0.4348828996775416	0.8062759573163866	0.03733366877555116	0.3293020807833173	0.05344762412658013	0.021449696842416602	0.040378553922137364	1.0372670879048575E-4	1.2684754225142596	6.430214863527487E-5	2.8953872045775266E-8	1.5814409327805117	-1201.962872871338	119.91363939176175	280.38454325763706	1322.0412018800441	881.529329522252	204.00057991170405	258.5229815432955	53	19	68	18	9	3
285745000	-46942.6902540837	-45400.586034446416	-1542.1042196372903	-45400.586034446416	315.89464971965225	0.4348828996775416	0.7757984510404426	0.03733366877555116	0.3472437588263318	0.05344762412658013	0.021432356939462095	0.0410489675451618	9.983052236674319E-5	1.19453402673868	6.681449517704957E-5	6.254743014391486E-8	2.289820791089053	-1187.6338523960908	69.51356519363203	622.6094565011633	1482.8387305364583	544.3190218576824	134.32249755837512	125.10322713225949	57	17	77	12	6	1
285750000	-46934.18952408211	-45394.49571098977	-1539.6938130923352	-45394.49571098977	298.19842461461684	0.43367555627601284	0.8696215454114509	0.038690500982606624	0.36531351240076604	0.05212082186801266	0.021432356939462095	0.048090609260435235	1.0115736039118596E-4	1.17817567103954	6.665413855639427E-5	3.008481777292592E-8	1.748251030160123	-1203.00840277389	97.94739274878157	503.5246560040658	1127.235454929978	484.6722769753824	164.70219354751126	58.33973787705934	57	15	78	10	6	4
285755000	-46975.81059457534	-45421.314539352	-1554.4960552233379	-45421.314539352	290.60135530480574	0.43367555627601284	0.8696215454114509	0.038690500982606624	0.36531351240076604	0.05957426047124116	0.021432356939462095	0.034129839637962234	1.0790341159315454E-4	1.226854707282829	6.957009726666772E-5	3.073027734680098E-8	1.6270555887035358	-1198.1808570128499	108.50443453672132	738.8631626797578	1650.9380890683176	968.5675060454405	781.3405600630205	67.36552422219692	58	16	67	12	11	6
285760000	-46934.23290389277	-45395.6002802146	-1538.6326236781679	-45395.6002802146	349.37861165144255	0.43367555627601284	0.8696215454114509	0.038690500982606624	0.36531351240076604	0.05957426047124116	0.021520044554055772	0.04327804102645951	1.0383341865150759E-4	1.2154721724628719	6.530253590588664E-5	3.1012062719393764E-8	1.7536944354252222	-1191.1576874900477	86.69030801453616	328.3353443394736	1376.5060829486986	782.9523293672622	2428.4563059019215	155.17059559629274	59	11	57	28	4	11
285765000	-46920.06267696128	-45392.60623444205	-1527.4564425192273	-45392.60623444205	368.35508261483017	0.4389953674255241	0.8696215454114509	0.038012511730128484	0.34685989468281236	0.05560109877385924	0.02316015917493447	0.04048933976953517	1.0792701786914437E-4	1.2291194003382138	6.657461252209621E-5	3.499585915778239E-8	1.7403549544635082	-1194.9872497208453	90.22120938707077	258.67843985949196	1347.3513815246909	497.3372207533379	391.12522718960884	132.31550060691913	59	6	88	7	2	8
285770000	-46927.37643960476	-45392.09206152215	-1535.2843780826124	-45392.09206152215	418.3305662744695	0.44692707112416974	0.8696215454114509	0.03444440376779075	0.3536741508921291	0.05052134331895427	0.02316015917493447	0.04048933976953517	9.91538648549098E-5	1.2618631902131499	6.258346634905755E-5	2.1176147229860682E-8	1.538723214641126	-1202.1439478459035	95.19270214510297	263.4987708750276	1127.4964485634962	849.5778920458647	425.06782219216274	54.45536327545401	57	6	66	29	3	9
285775000	-46926.69134705328	-45389.86187499111	-1536.8294720621714	-45389.86187499111	345.24521103493737	0.44692707112416974	0.8979412064095554	0.03444440376779075	0.3527375197958419	0.05751321353012178	0.02316015917493447	0.04048933976953517	1.106105570571841E-4	1.2635276510981246	6.91669012548668E-5	3.575798287121792E-8	1.6863479269790342	-1189.1308791965178	93.11925987945442	534.0019164746149	1445.3639056605864	983.9616176668407	342.7461646019417	80.32134921957194	58	8	86	5	4	9
285780000	-46922.98007368197	-45383.931437262654	-1539.0486364193146	-45383.931437262654	371.00997689977606	0.4506374639200934	0.8135529298663342	0.03685390122459657	0.34334461112738074	0.05851606079650403	0.022418161088178776	0.04809732783010023	9.903422022765397E-5	1.2005388930874537	6.427883518301197E-5	3.1944735697900334E-8	1.7473306513812152	-1190.4664047181118	82.11456746199347	280.06016458505604	1225.0311425460416	689.3318336808226	788.2604743245521	130.8881957728703	60	1	79	12	8	10
285785000	-46946.27380737184	-45408.09116587534	-1538.1826414965005	-45408.09116587534	328.5202890982701	0.4506374639200934	0.8487091659732425	0.04069496190977136	0.34334461112738074	0.05851606079650403	0.022418161088178776	0.0456447254239167	1.0243302214736352E-4	1.2465287598597787	6.507721394426027E-5	2.437180906947011E-8	1.5387764847856817	-1196.2001331279864	116.48472165397975	289.0637576588987	910.4008398467782	1124.5330710036533	637.302485716433	147.29241891343756	61	2	52	40	5	10
285790000	-46934.38257216276	-45386.84773121129	-1547.5348409514686	-45386.84773121129	342.35426491788843	0.4408194612942829	0.8790802770797252	0.03431982206319013	0.34805108115138667	0.05576211060364889	0.022418161088178776	0.04115515008590576	1.0272744589196665E-4	1.2332309956313392	6.606038268030551E-5	4.101191029386314E-8	1.925568034129033	-1193.5940775358115	111.59022083022646	641.7346105361463	1080.1888705549352	1535.8795748067078	1290.732635017498	133.8287094986593	60	3	40	53	2	12
285795000	-46961.66048932153	-45395.80438078937	-1565.8561085321649	-45395.80438078937	323.5512919306932	0.45409205361002625	0.8790802770797252	0.03431982206319013	0.342359390818246	0.05304823072008437	0.027843009756732276	0.04115515008590576	1.012801120717802E-4	1.3065459766810545	6.431283035724755E-5	2.8706385676336432E-8	1.592291163189958	-1194.7918053693015	94.65113920585519	359.5459491810563	1019.4468975204608	1137.1561758362789	405.3454061975928	170.83124196643558	59	3	62	33	8	5
285800000	-46995.745947949996	-45426.56575195346	-1569.18019599654	-45426.56575195346	317.5947418283081	0.45409205361002625	0.8790802770797252	0.034662595067657696	0.342359390818246	0.06016961881981064	0.027843009756732276	0.04115515008590576	1.0922643549976758E-4	1.2662745842015715	6.969258866565495E-5	3.3640384117115724E-8	1.5423933419599984	-1186.863962125548	99.75244076782488	486.02652534443905	1393.7927473821992	322.32247692409516	147.65247468037953	88.54835627273167	60	11	85	1	11	2
285805000	-46960.357151936856	-45414.235552606835	-1546.1215993300243	-45414.235552606835	317.4482828888795	0.46513508615373805	0.8790802770797252	0.03948023840882311	0.38967668354902896	0.058185448379533364	0.017565424186554435	0.04115515008590576	1.0179937073012395E-4	1.2488591455409621	6.55679692681214E-5	2.5305506270264973E-8	1.6338858597587702	-1206.777355613177	85.85482996892682	454.9874866025188	1380.1603487413317	593.7357655222829	180.8078974379055	258.51518281226845	57	10	81	13	1	8
285810000	-46968.31902040178	-45405.08658602243	-1563.2324343793491	-45405.08658602243	319.00323084550837	0.42871846232763444	0.7280629106002308	0.03854707062290421	0.38967668354902896	0.05569368730431446	0.02366212725230999	0.04436040053862381	9.768086133110758E-5	1.2281635182889425	6.335583762642023E-5	3.281975798217241E-8	1.8423389102250098	-1212.7050060662004	140.08649978375038	455.3583665431579	1468.7139202794974	1065.0657384524188	575.0802167649148	98.15046835408879	58	18	68	3	12	11
285815000	-46934.28812441528	-45405.49199836342	-1528.7961260518662	-45405.49199836342	298.7458580430257	0.4334945417814422	0.9305651702936603	0.03854707062290421	0.3356388326068281	0.05569368730431446	0.02366212725230999	0.04436040053862381	9.923771566418386E-5	1.1077529445251582	6.433141635659978E-5	1.1914213982511798E-8	1.2789930321168497	-1210.3915532254537	142.59595598419443	530.3644347768476	1433.5325903193157	701.0958223697785	919.4708014100094	119.15265131367862	54	27	73	4	2	10
285820000	-46939.85199865519	-45406.49615240196	-1533.3558462532314	-45406.49615240196	314.6222897290406	0.4615147042235113	0.8995905894660525	0.03376682310029855	0.3356388326068281	0.05569368730431446	0.02366212725230999	0.04436040053862381	9.568816528630685E-5	1.0427370665433868	6.325891732792141E-5	1.2237641738428763E-8	1.3374352053300105	-1221.0897504075967	131.30017978860644	315.6653869668475	1263.648717635565	169.69255831569643	234.19812983025875	275.18360841855014	53	4	96	10	5	2
285825000	-46959.59112277472	-45405.84782810847	-1553.743294666249	-45405.84782810847	393.6209513402957	0.4535030870808937	0.8995905894660525	0.03376682310029855	0.3466712164013037	0.051514915760557195	0.020239447080318017	0.03952026773223565	9.892196433731704E-5	1.1103093288602595	6.233162928337898E-5	1.3495915939051328E-8	1.332817144213121	-1233.8747629812449	135.51229458780878	263.95889721742117	1343.3983761555082	1321.8727359696086	133.1347240359202	149.06893528041155	50	8	80	16	12	4
285830000	-46972.24504968266	-45423.061102241496	-1549.1839474411602	-45423.061102241496	359.5494337666601	0.4409534185555164	0.8995905894660525	0.042948120517182393	0.3466712164013037	0.051514915760557195	0.022372988895997363	0.04020071174761885	1.0291958152450847E-4	1.1631305528794091	6.379477180022093E-5	2.083702066296408E-8	1.5171098217039423	-1225.2553565745159	124.35625596667771	192.1526884353561	1248.5325707009706	143.71549948256808	232.10885060441828	26.549702261885205	42	17	94	2	14	1
285835000	-46954.01531321109	-45407.52057972399	-1546.494733487102	-45407.52057972399	374.93524696371725	0.4265706661950539	0.8236215925199012	0.042948120517182393	0.3466712164013037	0.0587793465393424	0.022950842383123005	0.040068286332829633	1.046863135614599E-4	1.2600049331470233	6.167110577267476E-5	2.2657591144076594E-8	1.5954754577902652	-1230.0091006005714	139.06866198884666	488.36030028562703	1453.517272266349	621.3991154385252	465.42686203832494	285.2620265525761	54	13	80	2	18	3
285840000	-46956.73363722782	-45403.485415208954	-1553.248222018872	-45403.485415208954	333.0121591757419	0.4265706661950539	0.7167304908676089	0.0413075129403613	0.34686667315162434	0.06053151653273785	0.022950842383123005	0.03996128002134471	1.0223881710287662E-4	1.1929681247380441	5.938059294218201E-5	2.301634165263967E-8	1.6228096072163702	-1237.4913487867946	142.03434735518724	366.0444973024772	1555.7975266151786	1000.4240681718485	119.81437270733467	183.74069259214497	58	2	80	15	3	12
285845000	-46947.573356649096	-45402.4302429789	-1545.1431136701935	-45402.4302429789	336.06824154993774	0.4036019595844066	0.7167304908676089	0.04098615149907076	0.3664995556016257	0.06262565605123761	0.022950842383123005	0.03675974352972922	1.0220064743518849E-4	1.2011902914548325	6.402034068250516E-5	2.466667129764202E-8	1.6495470266355259	-1220.4622153466705	128.9021884101281	183.93763650346088	1484.5612520935736	807.4619268690946	178.11213789048304	143.91537874394677	50	11	90	1	10	8
285850000	-46948.66880183696	-45396.76397507561	-1551.9048267613457	-45396.76397507561	310.8163042166957	0.415451133473674	0.7167304908676089	0.04157647531018391	0.3664995556016257	0.06262565605123761	0.022950842383123005	0.04665951538091132	1.0003106530638783E-4	1.2465570402704709	6.287857858154027E-5	2.6613570490414852E-8	1.7026135894168293	-1224.9889082018046	131.8853699244414	137.66471914203052	1351.6511111600144	1766.0205550823337	331.911669131642	126.90531354372027	58	1	68	25	16	2
285855000	-46967.4837252691	-45408.713305826	-1558.7704194430955	-45408.713305826	316.91996182629657	0.4141552339718183	0.7128916461935461	0.03710275731274631	0.3664995556016257	0.06262565605123761	0.022950842383123005	0.0536625053006541	1.0281473162279805E-4	1.3606579175631872	6.481965138051003E-5	3.4748199725075584E-8	1.8817962958940218	-1230.8525703145733	108.86818496488401	926.8314678981379	1348.6989768968833	913.3317290223074	487.5513226829919	101.31271199541499	58	4	69	25	12	2
285860000	-46954.24219128856	-45410.24659846282	-1543.9955928257395	-45410.24659846282	333.1298080998779	0.4141552339718183	0.7128916461935461	0.041713172974610455	0.37496187304680223	0.06262565605123761	0.022950842383123005	0.03689285354204603	9.378509035780377E-5	1.2242311344245498	6.180220189347017E-5	1.5309960635624724E-8	1.543160999000433	-1231.9908359553247	161.48064595244702	1191.2238716788045	1411.8132679565251	845.516233431965	1029.6816839611765	97.15833453981115	58	17	57	10	17	11
285865000	-46984.91231198536	-45405.7471247909	-1579.1651871944603	-45405.7471247909	332.51887376059625	0.4141552339718183	0.7128916461935461	0.041713172974610455	0.36003827406768873	0.06262565605123761	0.022950842383123005	0.042677732311950024	9.762706418471733E-5	1.3139291988655308	6.627200268115206E-5	1.7811880293605326E-8	1.436709770491152	-1229.210973095092	161.8298817175168	910.1754755807241	1388.6894211160427	722.9560768151757	694.0626810074349	186.97061303033712	56	49	37	9	11	8
285870000	-46990.515207681216	-45411.78004625963	-1578.7351614215904	-45411.78004625963	365.62908940361376	0.4220999147267185	0.7128916461935461	0.041713172974610455	0.3815762661762584	0.06325627118412291	0.022950842383123005	0.04458783766043224	9.781801077487901E-5	1.348510915258736	6.523564976460626E-5	1.417169910584728E-8	1.2893757099734704	-1217.903591738766	150.56808129326367	1161.4046475197051	1952.0159712282639	1445.4454763214017	371.3539957566467	122.71024245256702	57	45	20	30	9	9
285875000	-47001.72946436973	-45418.609605873564	-1583.1198584961646	-45418.609605873564	322.53153022123666	0.41662343478002484	0.7732800839276117	0.041713172974610455	0.3815762661762584	0.05992218805506425	0.024959933313742817	0.040333371910186384	9.331182730942609E-5	1.1381929651398588	6.380952500848399E-5	1.1928569488043828E-8	1.2465187204087547	-1227.4215511360767	130.27567323682513	874.0138161189745	1524.6776994064178	823.396659709983	285.13808666272826	145.26687897846307	56	45	41	13	10	5
285880000	-47005.67889696803	-45436.32470712751	-1569.3541898405185	-45436.32470712751	312.2314315933884	0.41443208912027135	0.7732800839276117	0.03661164683003759	0.3815762661762584	0.06215986168861365	0.0205977169145494	0.040333371910186384	9.306265589374228E-5	1.1517663353698373	6.387065458571595E-5	1.368550909081271E-8	1.3448366176825755	-1218.8629855650336	121.95703766862447	775.259540915415	1800.8259749336141	1348.917216991502	1074.7622847888558	107.60695851079905	59	31	28	34	5	13
285885000	-46981.45522759794	-45421.06592302344	-1560.3893045745006	-45421.06592302344	323.72928194759595	0.4183676696222771	0.8590088495249386	0.03661164683003759	0.3537417656492333	0.06215986168861365	0.025190485532552435	0.04473674364596073	9.841120306573224E-5	1.1413093461962598	6.521694395418903E-5	1.6041680753058288E-8	1.3602572111940718	-1205.1776218006073	95.97931697481422	990.5122339113503	2918.7329724405195	586.5519877450166	131.3454396455364	134.6985305197096	56	41	28	33	9	3
285890000	-46998.13437437185	-45423.56158644005	-1574.572787931798	-45423.56158644005	346.31696716536504	0.4183676696222771	0.808092967791252	0.03661164683003759	0.3537417656492333	0.06215986168861365	0.02478294145429294	0.04473674364596073	1.002934291434297E-4	1.2668356591079157	6.610372496872028E-5	2.9757620893285157E-8	1.6610651248181478	-1207.9827307845121	93.78504412975849	1100.845014037753	1778.7113843421816	1359.9498846229178	234.2933522587314	87.74545118725037	57	40	5	49	13	6
285895000	-46989.4017841537	-45427.00814767545	-1562.3936364782514	-45427.00814767545	331.94331472177413	0.42569964264889	0.8410385075356692	0.03747766934199779	0.3537417656492333	0.05864746017888413	0.02478294145429294	0.04934143416184228	9.715601343866117E-5	1.1886024097379821	6.406555683664589E-5	2.835771052986354E-8	1.7312066735176095	-1212.134188539688	86.21748984232835	840.7394606864281	1538.70017914718	1993.410139104355	826.6454455330576	195.01461696664103	56	20	33	25	22	14
285900000	-46965.088289846106	-45416.859147167226	-1548.229142678883	-45416.859147167226	339.2342010113736	0.44393504672435086	0.8410385075356692	0.03608387827401252	0.33582906840738963	0.04845551899409336	0.02053708493496021	0.04755924713173741	9.663960077904849E-5	1.222256804855818	6.549899543088693E-5	2.397085928022153E-8	1.6538246547865763	-1208.31612202283	126.21340423498437	528.8362225879977	1187.510499512296	2192.072785804468	785.9767231847057	163.17728790991367	54	7	34	42	18	15
285905000	-46985.83126566498	-45418.2596998674	-1567.5715657975813	-45418.2596998674	315.72932427874997	0.44393504672435086	0.8410385075356692	0.03608387827401252	0.33582906840738963	0.04836940905225304	0.01771657219972039	0.03395765839344549	9.625455976796407E-5	1.2714031235523031	6.426258056718743E-5	1.7054450117263426E-8	1.385525392354717	-1214.4831197344197	125.52093231149989	194.4921390015936	1005.0602181893406	1392.4894879621113	1833.5432527998698	152.83576216279585	53	2	26	69	3	17
285910000	-46976.3682457595	-45411.32424037618	-1565.044005383312	-45411.32424037618	325.2726280730431	0.42530976248847646	0.8431752170430714	0.03608387827401252	0.3290829169343404	0.04836940905225304	0.01771657219972039	0.04152572949888728	9.777731558598849E-5	1.1631086092346	6.573163338092584E-5	1.832982599122666E-8	1.3939240641254924	-1207.0165786933774	92.31459240869299	96.4280955102157	349.38764723505375	1634.299221707517	1198.7656219968203	82.26675869257734	39	7	22	74	12	16
285915000	-46970.51328958667	-45397.237052776385	-1573.276236810285	-45397.237052776385	335.6123905298333	0.42530976248847646	0.8363040405080664	0.03478378053739348	0.3290829169343404	0.04836940905225304	0.017797696211377202	0.04152572949888728	9.794416572425062E-5	1.1840917438326675	6.524989826584177E-5	2.4095819528599677E-8	1.5216084572471817	-1207.7785135513273	105.85336851815799	167.2000868569768	187.09464390908457	1218.8830030396446	267.2485438865694	132.73445319783028	50	3	11	86	16	4
285920000	-46975.17500508146	-45398.81494895895	-1576.3600561225085	-45398.81494895895	328.05529714233086	0.42530976248847646	0.9026458015684231	0.03478378053739348	0.3267994923632785	0.04880295741488778	0.017797696211377202	0.03675402710515619	9.955338276150049E-5	1.1774338281810373	6.552436051696783E-5	1.7346605994926335E-8	1.346046217291077	-1213.9095913881365	135.6905626455798	112.20958611860691	427.82756566623084	1221.8047377130388	405.5069326512253	66.89070402289506	32	19	16	88	10	5
285925000	-46994.42417905558	-45414.020872365196	-1580.4033066903892	-45414.020872365196	320.17682468302075	0.42530976248847646	0.8262010805184333	0.02998157729557584	0.31827704760018266	0.053749490543193904	0.01879841797492288	0.04603846638060241	1.0049344232980694E-4	1.1980759868819046	6.761778442922104E-5	1.916029198790993E-8	1.367829307008048	-1205.8991431309341	125.13603702027704	76.66165151932218	385.60433367589536	1596.250664515823	1099.1973778546283	129.85671395503977	24	28	12	77	18	11
285930000	-47002.53578376212	-45429.053884979396	-1573.4818987827218	-45429.053884979396	313.09992150646144	0.39495647891401553	0.7097403906979353	0.02998157729557584	0.3446147269158383	0.03624669283304139	0.016395851284634243	0.04457339156671151	9.826465089131468E-5	1.1735771193575075	6.291994092118535E-5	2.6193651404786978E-8	1.604306181780113	-1210.3123944591491	119.53881574717263	102.91358174163851	504.72262385078034	1352.4171894514516	579.033869114951	65.14226314713389	36	18	10	82	18	6
285935000	-46963.42678687564	-45405.986941085524	-1557.4398457901161	-45405.986941085524	337.1210269257915	0.39731047483757365	0.7097403906979353	0.04269614855748265	0.36671740319928353	0.061553895621240536	0.018318261944333145	0.04457339156671151	1.0259137727222448E-4	1.2346904496591078	6.466386822994016E-5	2.725194391402527E-8	1.6221478002700964	-1210.5490272898833	98.55632092555369	84.80072354571533	479.0022622126679	1499.9944961408228	399.0944952386845	165.14822959575574	25	34	5	84	9	13
285940000	-46954.49353638963	-45402.093178439834	-1552.4003579497935	-45402.093178439834	349.6781151396434	0.41897843431141063	0.6699869516961926	0.04269614855748265	0.3679660610790491	0.0575783012971348	0.02479168464438943	0.04254206222012532	9.165919759580849E-5	1.2136001605182423	5.9369894239855796E-5	2.7979205710778726E-8	1.850591342652452	-1215.1493986490054	116.4006148853226	114.05917388911324	891.9203596937964	1330.9058418142001	978.2228000919736	242.89917923562896	20	40	14	67	16	13
285945000	-46973.822909773444	-45399.222150905516	-1574.600758867925	-45399.222150905516	368.6146241281475	0.41897843431141063	0.6896650791331614	0.03930303821017063	0.3679660610790491	0.0575783012971348	0.02479168464438943	0.03394385558356649	8.838379929668828E-5	1.2579010590443338	5.61495087444229E-5	2.282665893238655E-8	1.6345345246206338	-1210.028266751334	89.59087528962104	74.89647913279545	554.2440570401762	1350.5899481432705	505.15704078532667	101.65250759685003	20	40	19	68	18	5
285950000	-46931.781455143835	-45397.37898646429	-1534.4024686795447	-45397.37898646429	368.9755082145211	0.41897843431141063	0.6896650791331614	0.03930303821017063	0.34142451882981806	0.05940304152236402	0.017227469551025273	0.0502061789094072	9.350582343524148E-5	1.288599785699784	6.014014083966929E-5	1.593591872955885E-8	1.4987700884873123	-1210.7909078252128	100.6708804920903	108.34007743814314	670.3691731836798	1999.8628892536906	838.8754640548765	264.0714570901582	34	23	19	55	28	11
285955000	-46947.60589345755	-45396.795433053914	-1550.8104604036323	-45396.795433053914	356.4284608857247	0.41897843431141063	0.7507596928371842	0.03930303821017063	0.34142451882981806	0.06035707235103048	0.023357336513442892	0.0446220047354425	9.46393689384133E-5	1.306683541253031	6.018078080371333E-5	1.9110042233275723E-8	1.5243775940380795	-1212.3915406498436	145.40719772881485	98.01430703344403	574.2911293517261	1564.7382883083767	598.3472754905766	217.95242175336924	27	32	16	60	24	11
285960000	-46937.85535144735	-45398.548710847404	-1539.306640599951	-45398.548710847404	410.28213477149643	0.41897843431141063	0.7507596928371842	0.03930303821017063	0.36426372856996747	0.06035707235103048	0.023357336513442892	0.03995571254508261	9.91423928945528E-5	1.3327603997066932	5.9788283450093005E-5	2.3755803770542002E-8	1.6773996901785555	-1216.983597314249	86.23566939536319	167.30514666568496	695.8710215622274	1627.4686446397227	989.8857058774284	342.1925043435214	50	7	17	61	28	7
285965000	-46982.84043016224	-45415.922084100195	-1566.918346062045	-45415.922084100195	436.8603842857007	0.41897843431141063	0.7507596928371842	0.03930303821017063	0.36426372856996747	0.06035707235103048	0.021293805510249397	0.039785510990292546	9.034195134955172E-5	1.3068522135756153	5.712837540001193E-5	1.914445502233854E-8	1.5684824731441958	-1224.7851243508408	109.61254836376627	482.9578999632697	717.4856395509381	1382.2535866867827	578.3248804301767	188.6315352805147	59	2	18	75	11	5
285970000	-46974.21736054063	-45401.92082399066	-1572.2965365499697	-45401.92082399066	400.7073141031535	0.41897843431141063	0.8619178482757901	0.034021396018889365	0.35445039259729827	0.06035707235103048	0.02368797859195629	0.0413241819906059	9.31192405351313E-5	1.289513400323452	6.364754148742404E-5	3.10885857905683E-8	1.8605447264275001	-1224.172527205624	104.45840562455663	158.23768103341098	870.8036202899484	1462.683309976935	772.4104470244646	160.01829494469897	39	17	25	64	20	5
285975000	-46984.501237847006	-45387.99006575059	-1596.511172096415	-45387.99006575059	434.65520945071927	0.4499864766945734	0.8619178482757901	0.04128434253320137	0.35445039259729827	0.06035707235103048	0.02368797859195629	0.0413241819906059	9.025651704394775E-5	1.2336406699216245	6.000411467431698E-5	2.1099519417650452E-8	1.502909910403074	-1221.8417073165738	76.23679273967444	346.5812102470833	1175.4746752830265	1317.133726217546	928.4548310359509	532.3151772031404	53	4	31	53	10	19
285980000	-46975.63469755973	-45398.35742032944	-1577.27727723029	-45398.35742032944	416.157621896445	0.43958315854809166	0.9028908818931486	0.04128434253320137	0.35445039259729827	0.06035707235103048	0.02325477103239772	0.04717351295045718	9.073731504709023E-5	1.2289533107988493	5.733176715492369E-5	1.4130080992370428E-8	1.4044898794385183	-1239.4267638894507	118.46088215193731	483.77288377655805	1407.0365454250298	2509.4717122110765	1050.5588739653804	158.1832578593179	52	22	9	56	21	10
285985000	-46969.81644193804	-45393.82932624297	-1575.9871156950715	-45393.82932624297	437.05850972592253	0.43958315854809166	0.9394949237579575	0.04128434253320137	0.3588804183674497	0.06035707235103048	0.02325477103239772	0.04717351295045718	9.40444062792142E-5	1.2766045335596976	6.021403360320877E-5	2.9353273062034194E-8	1.7056391592914437	-1209.6063474185373	110.03008303364645	87.8753321022177	792.630240347606	2219.0816925350855	978.8053185687706	277.17683225032437	42	15	28	44	33	8
285990000	-46964.132532464064	-45400.8305150027	-1563.3020174613664	-45400.8305150027	419.52033785155743	0.460542997247438	0.9428856489887961	0.04460706941754664	0.3588804183674497	0.051332687922994	0.02325477103239772	0.04717351295045718	9.348183107348181E-5	1.2111819912522042	5.897770054238462E-5	1.7392570772093505E-8	1.4706991738260111	-1220.1852908274989	135.94853092977883	63.843762135844045	640.4459374876834	1671.6110633753956	571.9011378910071	113.11197441099563	18	38	13	78	15	8
285995000	-46938.63678591714	-45383.84439301029	-1554.792392906852	-45383.84439301029	423.6828698270853	0.460542997247438	0.912343741377259	0.04460706941754664	0.3588804183674497	0.062148591856195215	0.0187824558159507	0.04415656753416022	9.222654677724578E-5	1.299791304401271	5.6071173903575336E-5	1.4755628911294427E-8	1.423073412378476	-1217.8215376860135	120.99123313778558	98.96052850519794	694.5260452723667	1856.3900831690062	432.3321862832289	60.940148161468116	24	33	16	66	27	4
286000000	-46941.12173919836	-45390.400950165254	-1550.720789033104	-45390.400950165254	453.6527778214328	0.45934729664526763	0.9314853848159906	0.038463887214929986	0.3588804183674497	0.062148591856195215	0.0187824558159507	0.037595016918462884	9.355082602605715E-5	1.3026365591130147	5.755396216473921E-5	1.3235612884128595E-8	1.420899037934785	-1230.4174914668738	109.88380977068495	110.64178118827746	994.2833032244424	1608.9149366329577	630.4591645889363	553.3131277652687	11	47	14	72	9	17
286005000	-46956.805588903386	-45405.947797464534	-1550.8577914388482	-45405.947797464534	414.2607556502838	0.45934729664526763	0.9314853848159906	0.03778780031079105	0.3588804183674497	0.05967170413234697	0.01847182908583805	0.042153961861275284	8.767328802867307E-5	1.2378263802045182	5.3087489502017874E-5	1.8971543074236286E-8	1.7565325773922011	-1235.2107877052965	145.9223260532886	89.69682370923002	534.7158036512568	1598.9665545686883	570.1989036584914	436.02130014507367	11	46	1	91	13	8
286010000	-46959.163040981926	-45396.163833251856	-1562.999207730071	-45396.163833251856	435.9380685567261	0.461788818544809	0.9314853848159906	0.03516046453232326	0.3599310419256352	0.06076286751822295	0.01847182908583805	0.03950183349839055	8.942238527265564E-5	1.262295167471574	5.6365808310742E-5	1.7360998019997715E-8	1.518760059899428	-1226.4752019721343	89.34080480801076	81.77602856141492	469.1427189691077	1490.9597376432023	352.55918000699666	173.470881891266	4	52	3	97	5	9
286015000	-46969.61411682259	-45395.62589049031	-1573.9882263322763	-45395.62589049031	437.8394369610377	0.4363846537783937	0.8682524235702447	0.03516046453232326	0.3599310419256352	0.06076286751822295	0.02416517664452887	0.041394803953244914	8.800431199381451E-5	1.3816983554737243	5.441737782361934E-5	3.67788268380088E-8	2.0114047667631496	-1227.9174734096825	45.751607945585185	120.01210347681342	511.89595858709015	1871.4212814635077	403.05761840856627	234.19297027988773	5	51	9	91	12	2
286020000	-46998.69017662281	-45412.50281101384	-1586.1873656089742	-45412.50281101384	443.2711368042574	0.4363846537783937	0.8523105284618171	0.03885142282655687	0.3900584898300739	0.06076286751822295	0.01956165292133492	0.043877074403317416	8.988047323780585E-5	1.35014041231309	5.897053364524297E-5	2.2777235115835092E-8	1.568748752014425	-1214.6861592764544	77.47232352317316	96.66047594266529	463.12872705971216	1309.1354744209943	760.0925826504397	86.56576182044427	4	54	15	75	21	1
286025000	-46982.52373367938	-45403.08982669361	-1579.4339069857645	-45403.08982669361	462.84717255064015	0.42481943273792167	0.7399297229273227	0.036806919989178816	0.3900584898300739	0.06076286751822295	0.01956165292133492	0.041070876465239624	8.35683276295226E-5	1.240676356738287	5.2971702416113316E-5	2.5826769783758477E-8	1.829950041771843	-1223.7699084889834	65.57257180017018	80.73811014776089	586.3786909208109	1612.5485364101091	768.9010284775296	69.4332424818723	12	44	17	80	10	7
286030000	-46965.11553105424	-45398.49493606604	-1566.6205949882005	-45398.49493606604	477.0990914026059	0.40049582141775775	0.7399297229273227	0.0392804196078272	0.3489229617090957	0.06076286751822295	0.02680226471353886	0.04350271711781025	8.946183890712206E-5	1.2363352097558913	5.652461844340071E-5	1.799607984205062E-8	1.5704097535890789	-1233.9174735689721	131.90302786916598	97.68416835394272	721.0045376277849	1533.0256507684276	767.0470597241796	204.86982054995477	25	32	11	82	13	7
286035000	-46976.44416878241	-45402.850825664354	-1573.5933431180495	-45402.850825664354	501.2507721925911	0.42739465453851705	0.7399297229273227	0.0392804196078272	0.3396414922284913	0.06076286751822295	0.02680226471353886	0.04350271711781025	9.293791791965498E-5	1.1932117660676795	5.6534264885108955E-5	3.39217231380326E-8	1.8300481169276352	-1220.3931494261533	167.8195479624787	100.9292835331398	693.0804198061193	1706.6230354401691	480.23248402996455	58.98653815986214	19	40	25	59	23	4
286040000	-46978.30566466304	-45394.08937983534	-1584.216284827699	-45394.08937983534	462.1841597332851	0.42739465453851705	0.8005697395322121	0.0392804196078272	0.3396414922284913	0.050304458769967635	0.020648328640630105	0.03998619006812391	9.181612354488028E-5	1.2204844133672597	5.738534044776974E-5	1.96584905064903E-8	1.4964861786371997	-1224.570720221726	128.6888400355391	111.24627946701857	479.06422689891053	1967.0085143151184	1113.2646100256393	102.67269857357118	23	35	18	69	21	4
286045000	-46965.361371359235	-45395.08159150574	-1570.2797798534943	-45395.08159150574	494.29365736972915	0.43198471250105697	0.8005697395322121	0.04376410202879276	0.3680075444781425	0.050304458769967635	0.020648328640630105	0.04667465377473493	8.690656532625982E-5	1.2864720794549533	5.303959706287039E-5	1.3962144732577912E-8	1.4253888133974857	-1228.4583288987965	149.93498643976824	108.19721026424132	572.2892328956881	1709.5165258795719	506.00726679063314	79.80328348471127	33	26	13	70	24	4
286050000	-46957.42091725539	-45401.02909307728	-1556.3918241781098	-45401.02909307728	475.74327648412816	0.4252354352762149	0.8196885904815233	0.04376410202879276	0.3680075444781425	0.050304458769967635	0.0275272323665408	0.04667465377473493	8.96924578717385E-5	1.272835715045945	5.256575963402258E-5	1.590498565210867E-8	1.5783932118458273	-1242.0002428541402	91.73781498672676	108.54056561532137	645.2009474441776	1750.9180461505823	1302.622649673523	236.96685600080002	39	17	9	59	35	11
286055000	-46959.90976126916	-45378.58422470365	-1581.3255365655145	-45378.58422470365	491.81776379831734	0.4288242806378026	0.8196885904815233	0.04096734830585112	0.3680075444781425	0.050304458769967635	0.0275272323665408	0.04667465377473493	8.52117614914914E-5	1.2689511570785579	5.309377317564932E-5	1.2988887061313673E-8	1.4040714199475237	-1230.4159243222073	89.68631015842855	214.0455804384318	843.2632024750966	1697.4834460300035	1035.7279864607674	172.47045299378289	54	6	11	59	33	7
286060000	-46985.510201246805	-45402.02912653462	-1583.4810747121867	-45402.02912653462	465.616952869332	0.4288242806378026	0.7828207724701454	0.04096734830585112	0.360244228334409	0.050304458769967635	0.023979400850215826	0.035301417283172945	8.571953898496961E-5	1.2680352761554932	5.3532487463574485E-5	1.646623781241655E-8	1.4857771077926505	-1216.4254236991244	97.34163339943203	390.41680500768666	694.4206906596498	1645.5172564599102	793.1551122094298	335.34348546654843	57	1	27	53	22	10
286065000	-46979.34810150449	-45408.96554625915	-1570.3825552453422	-45408.96554625915	442.2310231696026	0.4288242806378026	0.7828207724701454	0.03306684571863657	0.3643266524111111	0.04993043772907412	0.02034180483192154	0.04059335169660052	8.58440120922904E-5	1.208373025352068	5.3208588021881475E-5	1.7828172901388373E-8	1.556452016836468	-1208.478561210601	73.03366181602979	186.09737339047302	1170.4575573990887	4167.377700379442	581.175294136563	183.648828418249	53	5	43	29	34	6
286070000	-46955.99149517895	-45397.64663376022	-1558.3448614187298	-45397.64663376022	419.83964870044	0.4288242806378026	0.8219348119397293	0.03306684571863657	0.3326264747297524	0.05121530870612723	0.02034180483192154	0.043160909272310095	9.019494042408971E-5	1.2352685469306501	5.4449618059662985E-5	1.864012229884206E-8	1.590312598651489	-1219.1091398321657	79.17490003105675	314.58262935704164	920.5341396427908	2504.196020560885	797.0719859595599	98.1227342018659	57	5	43	25	36	4
286075000	-46977.32989910147	-45407.9800092004	-1569.34988990107	-45407.9800092004	414.5948763118244	0.4265055579154401	0.9313924525422125	0.03994119467784577	0.3326264747297524	0.051539332700610195	0.02133095216420071	0.042695281072386314	9.524461720619827E-5	1.282035579845819	5.534626941631769E-5	2.0350072994636138E-8	1.5742022895334913	-1227.3528388138636	102.99992820054452	288.3203443576139	941.1956585982791	4068.3004451191478	771.9469608258078	195.7252768433396	55	7	43	29	32	4
286080000	-46977.96806341373	-45420.38004559998	-1557.588017813751	-45420.38004559998	407.41126771372853	0.4409778534053074	0.7722536531819666	0.03994119467784577	0.3326264747297524	0.058026097913417826	0.02133095216420071	0.042695281072386314	9.260973039841769E-5	1.213252731123007	5.6276464311806954E-5	1.89855937169832E-8	1.5553894925184006	-1217.9677979604924	97.37664453759159	540.0781136554813	747.2145969613414	2424.603918687231	516.5032304450517	32.509142980561215	56	14	28	46	24	2
286085000	-47005.82444100438	-45416.67166351727	-1589.152777487107	-45416.67166351727	392.62210311813317	0.4409778534053074	0.7722536531819666	0.04409941319427073	0.3326264747297524	0.05568518363687983	0.02133095216420071	0.039129208535549014	9.008849513753322E-5	1.1114990877379356	5.8199023214057266E-5	1.8147325043608685E-8	1.4665381418296801	-1218.0238619008132	98.23857323794319	508.7991178094086	1173.8937547368869	1965.8747904644263	261.4920752953839	85.73666804718079	55	15	12	62	24	2
286090000	-46995.061234953195	-45417.811989482856	-1577.2492454703404	-45417.811989482856	386.5910449401546	0.4724723728760206	0.9612382655654015	0.04409941319427073	0.35355505459944947	0.05568518363687983	0.02133095216420071	0.039129208535549014	8.663524162918714E-5	1.1346342144069985	5.753626179756388E-5	1.546991521540865E-8	1.4202908760672484	-1215.9853474368726	76.68140909735732	463.8344181621446	939.7951102540619	1599.4359161691546	393.08768028723637	164.0372925655455	55	12	9	67	23	4
286095000	-46972.640181085015	-45403.03453287607	-1569.6056482089461	-45403.03453287607	409.25986755229985	0.4724723728760206	0.9612382655654015	0.04224785576384289	0.35355505459944947	0.05568518363687983	0.02133095216420071	0.039129208535549014	9.260841270824043E-5	1.267610008231526	5.8772891028991305E-5	2.4006907390367215E-8	1.640033416212593	-1212.1775992143323	63.611208130493736	247.95468171005072	870.9189512714793	1576.5444347564783	571.0562947677497	219.4075120817447	56	2	39	47	22	4
286100000	-47022.308342169614	-45430.85986441833	-1591.4484777512819	-45430.85986441833	360.57630302087574	0.48109802799523776	0.965850273296486	0.04224785576384289	0.35355505459944947	0.05568518363687983	0.022591132599578567	0.039709867583180965	9.01098058298675E-5	1.165715169357556	5.88119889636161E-5	3.1409291177185724E-8	1.7314109145011345	-1199.3510375537433	89.05393557534434	440.03740685186347	916.798298614561	1849.2571855073843	414.2743156666388	55.08656671245304	58	5	34	47	23	3
286105000	-46986.12870146963	-45416.61074192125	-1569.5179595483798	-45416.61074192125	365.00429178462565	0.4832857495815963	1.0300808305109144	0.04224785576384289	0.3457224885497734	0.05568518363687983	0.022591132599578567	0.04079729178510225	9.366906725351671E-5	1.164088095509485	6.042173731177417E-5	2.733321155511112E-8	1.6467725683882966	-1197.7925103500654	78.05433470718852	262.54043311632535	1045.3131539874219	1407.3643385114635	447.7378098060234	80.00328482875723	57	4	9	75	21	4
286110000	-46978.90692552924	-45404.08000311768	-1574.8269224115638	-45404.08000311768	390.3277400863622	0.4832857495815963	1.014328339804049	0.035410679758341515	0.3609035410694212	0.056425047414462866	0.022591132599578567	0.04326231043912035	8.841492968794586E-5	1.1541571698251605	5.780918532208645E-5	2.5376244354604252E-8	1.6589174918968113	-1204.2264207007038	87.61166048380844	166.36905906615323	726.4027138093012	1238.2624533083012	384.4572365679806	46.847930697682	55	3	2	86	20	4
286115000	-47053.678607109425	-45432.14591613147	-1621.5326909779506	-45432.14591613147	437.0216122790235	0.4832857495815963	1.014328339804049	0.0423510530637943	0.3609035410694212	0.04906574460792544	0.0157744221001053	0.04326231043912035	8.532335297038073E-5	1.1943657051055834	5.422839828498664E-5	1.3430956138546493E-8	1.2772461695031554	-1220.9895563025	69.75228961292682	255.8547702795944	933.1339179211527	2385.896367001502	698.6721539927266	165.03503515080294	55	3	24	55	28	5
286120000	-47022.400510971114	-45423.554720577704	-1598.8457903934138	-45423.554720577704	411.7991599726145	0.4860193393295355	1.0698373512958288	0.0416189329980688	0.3609035410694212	0.052922928004279446	0.017863922872968372	0.04098524826148254	8.67634486373215E-5	1.1231755566943205	5.5934493977665864E-5	1.617983341737597E-8	1.3806863639245859	-1213.516646290594	94.30591158502993	306.5209747543542	1015.6393757446089	1873.1278431068	663.9645488886509	327.1979906135509	56	4	24	58	25	3
286125000	-46983.57521038417	-45403.43035411002	-1580.1448562741523	-45403.43035411002	408.7335958419087	0.5012962551272377	1.2592341222434607	0.035772258084839505	0.3609035410694212	0.052922928004279446	0.017863922872968372	0.04098524826148254	8.393663751729227E-5	1.2152367155188493	5.445420540563872E-5	1.558262747918539E-8	1.446598445209943	-1208.7409037851955	78.44220621262481	150.29353342473365	850.7660798531831	2372.1261903571676	786.5541123598503	103.80706029671862	54	6	33	40	31	6
286130000	-47011.401809163784	-45410.847781246215	-1600.5540279175682	-45410.847781246215	440.03101867683466	0.5012962551272377	1.2592341222434607	0.038164538612404195	0.3609035410694212	0.052922928004279446	0.023105991080858177	0.04098524826148254	8.054052570571756E-5	1.127086280040752	5.33910091448541E-5	1.8579011630771113E-8	1.5546648490107735	-1206.5652061995027	74.2534464167358	381.23900788969524	777.1653678431859	2017.2386221298166	633.9678750906473	83.82085603216079	59	9	24	46	28	4
286135000	-46980.063075409096	-45404.86890095666	-1575.194174452434	-45404.86890095666	420.6927727400411	0.5012962551272377	1.3294640203869525	0.04324484190505605	0.35333710753197256	0.052922928004279446	0.02212189522563922	0.04257684493738796	8.814403898932692E-5	1.2071472747103555	5.6994927817827074E-5	1.6989294795479874E-8	1.4582508823545433	-1207.7414827804855	81.47047694272038	324.36474903065243	1120.8142019201716	1537.8962155401764	691.0653755591472	245.7893671158895	57	5	44	34	24	6
286140000	-47003.0382256144	-45409.6285323347	-1593.4096932797022	-45409.6285323347	467.7098523000236	0.5341486147042306	1.3294640203869525	0.04000543714698794	0.35333710753197256	0.05043364104703912	0.02212189522563922	0.04257684493738796	9.064514032853117E-5	1.2072313833234662	5.640497473569217E-5	2.959629893710743E-8	1.7360104159216236	-1214.1197227251942	70.52761281375076	209.08678388574089	1328.5253271137206	1680.1719023422597	429.92077914234	334.2645176264549	58	2	54	36	11	9
286145000	-46996.80952557253	-45419.851533683264	-1576.9579918892605	-45419.851533683264	416.07298264957404	0.5303050013565249	1.392870696603298	0.04000543714698794	0.3420490161043358	0.06170700942633536	0.019411570005122235	0.04257684493738796	9.333041330758327E-5	1.241320500995937	5.8505807953056573E-5	3.1109995048058704E-8	1.7612013723343827	-1202.5550483225197	73.95019593107189	259.2318008549474	809.029837956982	1386.746445746087	316.6756150062823	88.63645664097984	58	2	31	66	8	5
286150000	-46948.77519508585	-45408.64117383038	-1540.1340212554705	-45408.64117383038	445.13669047628395	0.5303050013565249	1.392870696603298	0.04000543714698794	0.3420490161043358	0.04753017546159522	0.019411570005122235	0.035671221350572324	8.860724613760989E-5	1.2041977082967248	5.400044783953832E-5	2.7919656418437853E-8	1.9147673911532066	-1209.7377407915262	71.39863642724943	249.63729909199316	1085.4671341317867	1531.7000302315214	392.22047667868816	73.16846933796597	58	3	29	65	11	4
286155000	-46978.93933085496	-45410.88786512435	-1568.0514657306092	-45410.88786512435	414.3431683431662	0.5226629310071614	1.197724258267797	0.04480031449767333	0.3420490161043358	0.047804618260425265	0.019411570005122235	0.035671221350572324	8.594348385168398E-5	1.253606291148403	5.075398075313553E-5	2.076007369359789E-8	1.6468306291182988	-1211.732185114226	80.12581836423357	201.37257453260074	1255.3220347455663	1727.3696430004932	546.7929248646305	118.89506099705483	60	2	25	65	14	4
286160000	-46980.63808369111	-45410.62678545592	-1570.0112982351911	-45410.62678545592	439.53216290650397	0.5167945470291421	1.1698128562827808	0.0340227550130366	0.3420490161043358	0.047804618260425265	0.02110894648167291	0.0408752619438288	9.275946865188273E-5	1.250489977468766	5.2739711485839636E-5	3.338316636312217E-8	1.87659748086298	-1216.709869390757	86.2732275460355	235.4380515746303	1009.7843789700374	2102.8868939766476	769.4918669701326	205.28765394588714	59	4	29	59	14	5
286165000	-46954.51255629289	-45410.25008176511	-1544.2624745277817	-45410.25008176511	436.4052434803069	0.4998547382082659	1.269514693947753	0.0340227550130366	0.3420490161043358	0.047804618260425265	0.02110894648167291	0.043631842971655774	9.71892799255912E-5	1.2067776096729803	5.559417507600495E-5	2.5672708064636198E-8	1.7039770684081947	-1203.2743900983364	92.00156615643067	231.1307372391941	1028.313715215805	1791.8766406191214	827.2183516238081	94.0986450874038	60	1	26	67	13	3
286170000	-46980.917016672734	-45420.61715046174	-1560.2998662109978	-45420.61715046174	424.28158378862577	0.5120391521406434	1.269514693947753	0.04188978558006071	0.36698646128333123	0.0564470747817803	0.01883999487936757	0.043631842971655774	1.0003243617941147E-4	1.2651381981524359	5.516056736663001E-5	3.3081160212764983E-8	1.739846242181318	-1197.3247550866542	70.63058578505765	426.8815114362278	941.6343078332093	1717.8349406688003	334.2941553312616	232.0321739961877	60	1	28	64	4	13
286175000	-46958.349190427136	-45406.05261543011	-1552.2965749970242	-45406.05261543011	453.6402733518221	0.5073662462898395	1.269514693947753	0.04188978558006071	0.34226334620722954	0.0564470747817803	0.02098876210022665	0.043631842971655774	1.0391723559633984E-4	1.2863194901570738	5.391495143976144E-5	5.3346120484707946E-8	2.1746152235486647	-1210.2335433947658	74.55115270222495	179.31598192247154	1103.4981452665563	1865.6033017937548	1391.5769705239481	524.5236277026867	59	1	32	55	9	14
286180000	-46954.33844214282	-45408.58825625578	-1545.7501858870417	-45408.58825625578	434.0849147140732	0.5073662462898395	1.3003542912993817	0.04002212921049613	0.34226334620722954	0.06943026852782579	0.02125539070896303	0.04057388012391067	1.101712344843869E-4	1.2818592539089138	5.721677843234939E-5	3.162559297163832E-8	1.7024163343441023	-1211.467549919543	67.19319494875036	272.31492979853095	988.8762302677711	1722.332285847583	718.1228749421039	193.45640432814835	59	1	19	73	5	13
286185000	-46946.540232381456	-45409.951158355456	-1536.5890740260024	-45409.951158355456	441.82439542057796	0.46292091439029576	1.0728143746100884	0.04002212921049613	0.36878328940914706	0.06607198415949181	0.019326545991638813	0.04057388012391067	9.702899593269399E-5	1.295037894929227	5.107601331860381E-5	3.605331845292312E-8	1.9721488826538285	-1214.457672114481	82.7956186878943	239.09116558033475	1258.6286271562365	2445.716622875976	698.6014436267832	165.65637262362668	58	2	15	66	18	11
286190000	-46939.39352152175	-45391.61225506898	-1547.7812664527635	-45391.61225506898	437.51493231498614	0.46292091439029576	1.0562300529361892	0.04002212921049613	0.33151031349058396	0.06439561403380216	0.023342320156200327	0.038590417081826964	9.795437252065193E-5	1.2590625784925946	5.285698597014238E-5	3.085526598257198E-8	1.8690658875902022	-1218.9870618574078	68.19309614125203	409.76877003204294	1881.8158041489924	1629.625981538175	699.3413917338165	125.71222015909683	57	2	13	69	22	7
286195000	-46940.354982875164	-45398.351670500866	-1542.0033123742946	-45398.351670500866	494.9761351544381	0.46641644428236434	1.0561769877887142	0.04002212921049613	0.33151031349058396	0.0518023360596397	0.02178037136427487	0.044636427163381606	1.0091090725976363E-4	1.3048947064631042	5.325740383332301E-5	2.274838455992247E-8	1.6452427579048008	-1225.7398991848854	80.8520675282031	176.96489842924834	660.6185168676185	2106.592019635958	503.81873687548944	23.33352224198762	56	1	30	52	30	1
286200000	-46934.73176939214	-45412.72165791421	-1522.010111477932	-45412.72165791421	530.7130379037802	0.46641644428236434	1.0561769877887142	0.036411515421978354	0.33151031349058396	0.05535254235739203	0.02178037136427487	0.04545198266037029	1.0022115400796551E-4	1.2902426973906174	5.05486429040419E-5	1.7946102017454696E-8	1.5992195920190808	-1229.300555290321	105.04657174281758	267.4982674975007	1108.9209958125136	2050.5422335044273	539.8822094664056	111.55548522397783	56	2	31	51	29	1
286205000	-46944.56028125291	-45401.25285779672	-1543.3074234561923	-45401.25285779672	490.2238864433995	0.46641644428236434	1.0329174877182237	0.036411515421978354	0.33151031349058396	0.05692929246731675	0.02178037136427487	0.04545198266037029	9.685742420631039E-5	1.263966802713546	4.9585595860791054E-5	1.9276857437484304E-8	1.7061917753961562	-1244.2631206602196	68.1568906430129	238.42311298505595	889.6821655902263	2452.149687611146	1189.043635393795	218.92087015961638	54	3	27	56	25	5
286210000	-46987.44585156337	-45418.71321690567	-1568.7326346576945	-45418.71321690567	450.5291755503032	0.46641644428236434	1.0329174877182237	0.036411515421978354	0.33151031349058396	0.05692929246731675	0.02178037136427487	0.03704634117479554	9.89513091813271E-5	1.3350006972099893	5.190614486040131E-5	3.291925361761967E-8	1.8194038795169074	-1225.025809553372	80.27357923739712	155.74044408910865	887.6347422517615	1585.5608443508975	1226.9491067381239	193.24640239157463	56	1	31	49	27	6
286215000	-46930.25188691683	-45398.3631094697	-1531.8887774471266	-45398.3631094697	462.1028949746362	0.46641644428236434	0.9480976370124763	0.036411515421978354	0.33151031349058396	0.05692929246731675	0.024858915772875405	0.03711595120610243	9.858033331040774E-5	1.2809682765215356	5.067623906276518E-5	5.116742168470731E-8	2.3130787676329687	-1201.1372385834436	75.78064378473485	314.3874064117095	1221.7116689213633	2241.804463794949	937.1202272625292	142.04355008552565	58	2	45	37	20	8
286220000	-46940.89769413367	-45411.16524666772	-1529.732447465957	-45411.16524666772	447.20714406997575	0.45112804478898316	0.9480976370124763	0.03496678061056825	0.33151031349058396	0.04766558304785438	0.01866002668949441	0.04449031151645439	9.934606390711688E-5	1.3059882614430176	5.112949508443861E-5	2.853500885138811E-8	1.9014255553665476	-1217.7601908983008	83.28088849324931	123.59898418971015	750.9341589219845	2531.057051338983	749.6602475713526	81.82624198647804	50	10	25	53	25	7
286225000	-46915.92343511075	-45383.94655058884	-1531.9768845219153	-45383.94655058884	424.9462988883533	0.45112804478898316	0.8924565840497001	0.03496678061056825	0.33151031349058396	0.05374721135534625	0.01866002668949441	0.03826998803701207	1.0053060150287488E-4	1.3429454593740109	5.20587304015578E-5	3.915313915544746E-8	1.9914010802073683	-1202.799728180205	70.7270110063002	81.89082060111141	356.77455466055363	1768.1670283682986	1153.4524755249768	159.9616882513033	40	22	1	70	28	9
286230000	-46942.07626123889	-45406.67436823408	-1535.401893004815	-45406.67436823408	366.0731139373396	0.45112804478898316	0.9117453619118948	0.034982488864924534	0.3502357231590695	0.06419245467850458	0.019766183205805164	0.04401622144230494	1.0547627101207525E-4	1.2971296314445073	5.525709291372733E-5	5.305646725457882E-8	2.159577986261166	-1204.3194489300627	96.81400705201801	61.13368563621132	427.2612561324298	1534.9823059391686	1921.891621885647	162.52657434615458	24	36	4	92	3	11
286235000	-46951.87799949079	-45410.23113874992	-1541.6468607408672	-45410.23113874992	412.85244631331443	0.4623690183290324	0.9117453619118948	0.034982488864924534	0.3551731176361673	0.06419245467850458	0.019766183205805164	0.04401622144230494	1.1167902753449457E-4	1.3355559009283446	5.4523538043449414E-5	7.134735075952776E-8	2.223490185999471	-1209.6227596101528	176.16015986420308	50.34581157107241	207.36497269529028	1456.6675852236356	158.90228965258123	120.57781562597985	13	46	2	98	5	6
286240000	-46901.41089201071	-45415.278366624836	-1486.1325253858736	-45415.278366624836	406.1732473641242	0.46917729632669714	0.9117453619118948	0.036398127692975485	0.3497697064437022	0.05470034815305161	0.021941530618546794	0.04112722299079116	1.09768649141824E-4	1.3895881805997863	5.42913972618541E-5	3.2108538300907745E-8	1.9226044961865878	-1207.7449074741248	182.46255651907424	67.0756293692888	296.2766671443732	1434.3753263705332	305.7868724394579	156.20585063326976	9	51	1	94	8	7
286245000	-46909.57311870587	-45395.58965481274	-1513.983463893129	-45395.58965481274	399.20423638686606	0.455915623204887	0.9117453619118948	0.036398127692975485	0.3443022420421723	0.05470034815305161	0.021941530618546794	0.04112722299079116	1.050756440197795E-4	1.3119640706687088	5.5503024533740443E-5	3.176654041742954E-8	1.8403343896959448	-1203.0886990153945	194.47204246171913	94.46024070179439	439.88318092070597	1255.3415387397567	272.3370153193418	136.49246165563588	5	55	5	92	6	7
286250000	-46904.49582054396	-45391.77138500615	-1512.7244355378123	-45391.77138500615	365.7484910528185	0.455915623204887	0.9195380537026089	0.036398127692975485	0.3596343489966639	0.05470034815305161	0.021624273332865904	0.04461084808887434	1.0713716435729866E-4	1.3561458568751816	5.605633505902549E-5	3.57651664464138E-8	1.9492278082230954	-1212.2332097825372	87.42418973876116	95.0694456792729	209.714685817643	1477.332761974444	104.76951191950211	59.040205794715654	16	42	4	99	8	1
286255000	-46940.28582417328	-45421.03604667882	-1519.249777494463	-45421.03604667882	344.43916719220096	0.45964461562480285	0.8805846726533667	0.03748870468106472	0.34791195703504085	0.048506992162375806	0.021624273332865904	0.04461084808887434	1.0994323584007222E-4	1.398542139927072	5.725153917572374E-5	4.036327844724815E-8	1.9497572950996465	-1211.8111448953573	156.31582605701942	117.81383953019336	500.6893719525151	1417.6439944649608	165.39093210838715	90.14754431922896	8	51	5	96	3	7
286260000	-46903.99302310299	-45397.41654898153	-1506.57647412146	-45397.41654898153	372.8852844282653	0.43339237717663687	0.8805846726533667	0.03397718280217695	0.34791195703504085	0.05067205127767004	0.021722353172478878	0.043302540536207405	1.1125507249176193E-4	1.343506220621844	5.5754942396729076E-5	3.617530075186599E-8	1.9927856793409724	-1209.893246936907	126.60071966742035	68.04828140934012	771.1588440300364	1606.0304954346745	1621.769153415815	73.51159927682957	14	44	5	84	13	10
286265000	-46929.14168574724	-45411.815619281246	-1517.3260664659992	-45411.815619281246	391.81782474258716	0.43327137718218567	0.8112692195720402	0.03397718280217695	0.3657367403371973	0.05887610937920933	0.021722353172478878	0.043302540536207405	1.0607874821708773E-4	1.280378786582625	5.2579522469308505E-5	4.536048589794088E-8	2.235651778131891	-1212.0633701181355	65.47769120186307	54.12206198471288	404.80234385132206	1805.015336182334	1365.5786698436507	154.59349964743916	5	54	4	80	16	11
286270000	-46932.42903723899	-45406.143401886155	-1526.2856353528357	-45406.143401886155	365.07060461565914	0.43327137718218567	0.8112692195720402	0.036301727425773644	0.3657367403371973	0.05887610937920933	0.024188665131521157	0.043302540536207405	1.1127445738110713E-4	1.2652457100992827	5.4354171880237116E-5	5.8163791111641325E-8	2.288210047313257	-1217.6338180773996	50.72872852765232	79.29256542637346	319.09526983225084	1497.2262120892797	1635.3924185854528	219.62955564674226	4	53	1	65	38	9
286275000	-46912.91350217942	-45397.70973417702	-1515.2037680023998	-45397.70973417702	368.7666777761896	0.43494913068195235	0.8112692195720402	0.0375368278149851	0.3573588856079551	0.05887610937920933	0.024188665131521157	0.043302540536207405	1.0811908188451687E-4	1.3643493815384944	5.449031319643642E-5	4.177347204635241E-8	2.113610006425992	-1212.1916118807792	56.819157416865444	103.74894448775375	696.3586893285574	1441.55520318382	1923.7162918503695	399.35369469427036	13	46	8	30	60	13
286280000	-46954.86817951305	-45404.24077994572	-1550.6273995673257	-45404.24077994572	375.0714695126732	0.43494913068195235	0.8605323281452714	0.0375368278149851	0.34345235718915246	0.05887610937920933	0.019769521429985205	0.042965471537981546	1.0466442440185997E-4	1.3481431264849282	5.3971277551868026E-5	9.998584612665147E-8	2.826803395445683	-1213.6006205210085	47.95795384788475	77.01391206380171	631.5675921004879	1639.9683412009	1941.157070713555	669.8898079210069	6	52	24	27	42	19
286285000	-46949.92859742751	-45405.42214193465	-1544.5064554928636	-45405.42214193465	371.3824732916642	0.46109416764674427	0.8605323281452714	0.0375368278149851	0.33266890715610015	0.05878466136924876	0.019769521429985205	0.04765159181947619	1.0774720137172261E-4	1.2992441416689697	5.585383605856002E-5	4.6877959757750217E-8	2.1835884914447212	-1212.8969856168899	127.67654313761653	82.76856360509629	872.0045198423521	2531.7174622552093	2124.013385736657	455.6912298932309	4	54	32	26	29	25
286290000	-46932.554175218975	-45401.14470495679	-1531.4094702621849	-45401.14470495679	368.82860424775197	0.46109416764674427	0.8605323281452714	0.0375368278149851	0.33266890715610015	0.05974591210035278	0.019769521429985205	0.04765159181947619	1.0468828803649246E-4	1.2172030832752927	5.5971109316299566E-5	4.550300747936743E-8	2.2072648701619877	-1214.2945161207067	155.03043043211244	69.60189610889039	288.30155093763966	1419.1537151887876	2704.9579966367737	403.0833508465121	8	46	3	56	36	21
286295000	-46932.04238604532	-45387.22771532434	-1544.8146707209833	-45387.22771532434	401.0753880736091	0.46109416764674427	0.9916450825900197	0.0375368278149851	0.35080262725062633	0.05633291801761397	0.019769521429985205	0.04765159181947619	1.0112279631786507E-4	1.2644041058566755	5.25759151269533E-5	4.782063475706244E-8	2.1894157057675683	-1217.5581597111561	105.4669331021339	56.99411204923788	282.2913268543561	1210.669600650943	1468.462749241714	225.2778472722756	10	46	5	31	63	15
286300000	-46947.22365106226	-45400.80973579865	-1546.4139152636137	-45400.80973579865	374.13650375931815	0.4328041519281793	0.8964509915553927	0.0375368278149851	0.35080262725062633	0.05708257967138737	0.017554484477543545	0.04186534395086329	1.0172053815839844E-4	1.3563240831047834	5.6158239175804636E-5	3.305942549004339E-8	1.9292493772778434	-1219.767787267266	535.2096577973672	62.66156409268876	413.8352850559032	1262.1269351387054	1558.7929176108896	167.7064860620123	4	52	3	39	58	14
286305000	-46931.2199012476	-45379.311334617254	-1551.9085666303408	-45379.311334617254	401.8840720070122	0.4328041519281793	0.8549791445452931	0.04026320333282745	0.35080262725062633	0.05708257967138737	0.02508726003989935	0.04186534395086329	1.011753662661457E-4	1.2648608323981807	5.622023200153491E-5	2.7750670606516386E-8	1.6899143743484644	-1203.7750551047438	173.24651407884977	59.97833313718973	416.93709621775395	1446.8453457195815	2440.4784397061385	211.49441768907752	7	50	6	31	63	13
286310000	-46937.08669362213	-45399.4406971035	-1537.645996518631	-45399.4406971035	401.0427401200288	0.4539974150451299	0.8549791445452931	0.03915432329007	0.35860160150091497	0.05752104185597245	0.021084825530602615	0.04186534395086329	1.028423773104809E-4	1.3001832310343353	5.7083317061640826E-5	1.764291582656456E-8	1.4699140272859028	-1213.0722716260748	113.68774640223393	78.41553777122358	316.60292378815177	1162.5824648273804	1352.1233673432891	95.57189794230521	10	45	7	27	72	9
286315000	-46926.0012989437	-45376.63534518567	-1549.36595375803	-45376.63534518567	400.42112364719	0.4539974150451299	0.8549791445452931	0.038834826662654906	0.3867940878668913	0.05752104185597245	0.021084825530602615	0.04458439035161615	1.0236241471217865E-4	1.260646085388578	5.4865925867443874E-5	2.3069005047041412E-8	1.6069233138335128	-1219.7958852373272	86.03590972023079	72.2284138856446	337.0287601265188	1075.3575887285403	1514.6250786435696	129.80922970035277	12	43	4	25	79	7
286320000	-46918.27100480213	-45395.05928756495	-1523.2117172371775	-45395.05928756495	449.2684649477408	0.4539974150451299	0.8549791445452931	0.03423247374841869	0.3867940878668913	0.05752104185597245	0.02068879987495289	0.04458439035161615	1.01809070019805E-4	1.3035079424540477	5.197498623979556E-5	4.089547186431703E-8	2.0821229833844943	-1207.1110139036766	75.36091283347244	83.02989076874402	423.233543083091	809.680084048668	2248.9037045216023	110.21057507322094	19	39	6	37	60	9
286325000	-46890.63912196843	-45389.11121395966	-1501.527908008772	-45389.11121395966	391.79841493088117	0.4730422215261105	0.9314423726749346	0.03503817955169518	0.3519786756319914	0.058643627803935894	0.022649337887193848	0.04458439035161615	1.0898188342204426E-4	1.3111868279861425	5.49219604312263E-5	1.9751615210124373E-8	1.4706828027634145	-1190.8081140037839	81.68368285550181	45.68216755970942	239.1117620689683	971.4993137869444	1891.6882645241005	86.98522356961837	18	40	4	41	56	11
286330000	-46905.262646722105	-45397.03054414943	-1508.2321025726762	-45397.03054414943	408.78379375022064	0.4730422215261105	0.9314423726749346	0.03235769808964056	0.3519786756319914	0.058643627803935894	0.023769273554635657	0.04458439035161615	1.0534474645264142E-4	1.3533666159520579	5.2893029446112076E-5	1.5073867109829442E-8	1.4175722933099066	-1205.4518798958889	74.3339976827774	236.59597696032367	847.6417466119068	1337.5965883767392	1850.7204134484518	186.4007463677244	52	9	12	28	58	11
286335000	-46930.70687355581	-45405.26306541058	-1525.4438081452354	-45405.26306541058	378.5569877226134	0.4730422215261105	1.0268304712727365	0.041473116329907946	0.3869235864244873	0.06205599159485129	0.023769273554635657	0.04458439035161615	1.0714522014450377E-4	1.287596512781219	5.748632540480764E-5	4.421675206536742E-8	1.9395627746776805	-1198.9882110002939	71.18654916975548	276.97996707478	322.47154114183274	960.9085487612532	1297.4766789974303	176.79137745496467	55	12	3	35	53	12
286340000	-46919.265707557126	-45409.545875086726	-1509.7198324704002	-45409.545875086726	355.6100167512331	0.4730422215261105	1.0268304712727365	0.036817980399913776	0.3869235864244873	0.07269640690292647	0.023769273554635657	0.046601381610876444	1.0684502290341961E-4	1.2724356216712946	5.860652917118461E-5	2.444314685720884E-8	1.6581350665342094	-1198.2146800577984	81.93829554349038	233.81416716130627	697.8426204882048	1330.616603660491	1732.82776693747	169.99710349020722	57	8	12	45	33	15
286345000	-46936.82593250293	-45404.67589519638	-1532.1500373065492	-45404.67589519638	388.1353385281856	0.4832542037398878	1.0923668336135604	0.036817980399913776	0.3869235864244873	0.07269640690292647	0.020463702700841805	0.04706830056657192	1.0370103079597813E-4	1.3208770910119734	5.79027212796756E-5	2.01303989561924E-8	1.494246219947642	-1204.265484029475	75.06274752639904	500.17975192991196	1461.6507666006635	1600.803759628653	1631.1478714790499	160.69729943476577	57	19	36	15	30	13
286350000	-46954.708078349264	-45410.3240476948	-1544.384030654464	-45410.3240476948	350.1479545754667	0.4832542037398878	1.0923668336135604	0.0386017539821823	0.34914444267444644	0.05375358706445283	0.017933583127156226	0.04706830056657192	1.0236242921055893E-4	1.1672965925042287	5.580957411093704E-5	1.8753547652103798E-8	1.4725467642288002	-1214.3872766152917	78.1200161309102	803.6028645224094	1872.289145820691	2770.301966570408	1382.3764162599077	165.2314124891463	58	22	42	6	28	14
286355000	-46970.30033200548	-45416.04353044686	-1554.2568015586132	-45416.04353044686	346.98911726409835	0.48164700216501244	1.0923668336135604	0.0386017539821823	0.34914444267444644	0.05375358706445283	0.017933583127156226	0.04706830056657192	1.0198457396380947E-4	1.2642011934674164	5.6716482813480145E-5	1.5776038491905157E-8	1.3346857709014461	-1208.4698947458544	90.58816251782173	517.8410302187061	891.9496447402072	1780.9804459050006	1044.7861750785507	127.90861261997144	59	8	12	52	28	11
286360000	-46944.93143146475	-45421.69954961221	-1523.231881852535	-45421.69954961221	347.02755761866456	0.4845997954200897	1.0240363271715365	0.0386017539821823	0.34914444267444644	0.05485645710055775	0.021493673793366117	0.03941817228341313	1.0224593377688373E-4	1.1898667917604322	5.46099991655403E-5	1.7775137594177313E-8	1.4924366600486774	-1213.8855494794313	78.72076655412779	304.0745966821083	724.7820804872849	1954.176947468587	1739.4192948388202	94.22750944728192	56	12	13	62	15	12
286365000	-46922.268120374974	-45406.05389728234	-1516.2142230926345	-45406.05389728234	337.19279684929813	0.4844675004731538	1.1109893880926656	0.0386017539821823	0.34914444267444644	0.05485645710055775	0.017397196956506395	0.03723459283893231	1.0783226927643643E-4	1.2284078927753685	5.483317358547203E-5	1.51831362731115E-8	1.3467312800827493	-1212.3848909418741	70.52855321100463	458.0737086897204	993.5423018579194	1676.4992544214228	84.65917791290495	40.56101687945361	56	21	3	78	7	5
286370000	-46957.91388320014	-45421.17249399712	-1536.7413892030256	-45421.17249399712	328.1105404631222	0.49112128649565834	1.191414830390642	0.0386017539821823	0.34914444267444644	0.05485645710055775	0.018882551846774214	0.03723459283893231	1.0582828774231868E-4	1.2240633185937486	5.525007224435245E-5	5.267220425812622E-8	2.150759754184699	-1203.9238176040708	62.758460344577564	164.89542875886227	896.248445902677	1925.7826111989882	615.2275370534733	137.0259227718877	55	3	27	61	12	12
286375000	-46958.69250347109	-45409.67624323456	-1549.0162602365328	-45409.67624323456	309.25648321071793	0.48743132459799193	1.080212084687339	0.0386017539821823	0.34914444267444644	0.05485645710055775	0.018882551846774214	0.049693378944368476	1.0332069023380987E-4	1.218501202042902	5.3013835789464624E-5	3.171265957118397E-8	1.8125055549418128	-1217.2894075471734	77.30174849505764	543.9714887360986	897.4148875646703	2811.7524514116812	656.3781078677849	71.52263564498065	52	13	34	51	10	10
286380000	-46987.475320194586	-45415.02098488851	-1572.4543353060706	-45415.02098488851	311.825016559775	0.48743132459799193	1.0974276260481184	0.0386017539821823	0.33163943308766286	0.05485645710055775	0.025251796334435583	0.04480857968093972	9.763544607184564E-5	1.2137198356306793	5.294446741191508E-5	2.4764135988740728E-8	1.6269354586781462	-1227.3233008574712	138.46756488628742	713.1985414981339	1634.395714694657	1938.9734755089605	233.54698822567659	11.049806697497994	56	31	25	42	14	2
286385000	-46952.23881045115	-45399.35285838884	-1552.8859520623048	-45399.35285838884	329.3524545930854	0.4819075024557955	1.0974276260481184	0.0386017539821823	0.35993144394757537	0.05485645710055775	0.025251796334435583	0.039056674293813036	9.91886362023431E-5	1.2705805585378498	5.196845548476708E-5	2.298072690338542E-8	1.6714311917966613	-1235.3861041952496	144.1968874197134	464.97476986490875	1679.052854196662	2690.4077716179054	460.9890484158863	137.26636107380472	56	11	34	39	21	9
286390000	-46971.475397216105	-45386.77687313274	-1584.698524083365	-45386.77687313274	336.2619686016653	0.4841706719863389	1.1244424593723628	0.03867826192947709	0.3503235847511694	0.04847725655442598	0.025251796334435583	0.039056674293813036	9.863710376632408E-5	1.2250546376960352	5.06220984491494E-5	2.1183797401016153E-8	1.5667706033050415	-1255.3007245826516	142.46736104672047	322.2122136299512	1113.4800196851083	2175.2777909428087	320.1479524296859	111.81676521553597	54	12	10	75	11	8
286395000	-46964.54640008252	-45408.52935865823	-1556.0170414242991	-45408.52935865823	340.0418195090159	0.4841706719863389	1.0507342278944924	0.03867826192947709	0.3413890317410163	0.06261817152290261	0.0221485799671627	0.04759983530220377	9.606272530815988E-5	1.1805387434625663	4.9357249157928707E-5	1.9054797331877953E-8	1.5794969395929663	-1235.8435614910377	89.60836094815052	385.8623905051343	806.1337218824193	1974.859247121267	365.0168456898615	199.76419013929487	55	12	8	73	21	1
286400000	-46947.4830434037	-45394.68967485858	-1552.7933685451205	-45394.68967485858	334.1355289870249	0.4841706719863389	1.0400990912486987	0.03867826192947709	0.3413890317410163	0.06261817152290261	0.018959923148513247	0.03995504500599297	9.704382800083077E-5	1.2155171118407644	4.8831548329144264E-5	2.8703183628941102E-8	1.8119999062434724	-1226.0753833042293	97.23893782244987	262.5238884235322	953.0455798059995	2567.850128925809	826.7745099173633	123.6471579792084	56	11	12	58	24	9
286405000	-46964.96959609099	-45408.601940773115	-1556.3676553178707	-45408.601940773115	346.86029798415916	0.4841706719863389	0.956153125774591	0.03958619653231356	0.36894917647621833	0.05309509343479559	0.01910226560301999	0.03995504500599297	9.758637642601054E-5	1.2923992059827145	4.877181722161604E-5	2.1831437536520167E-8	1.6854415097872935	-1237.3550737501403	146.8985771536432	524.3525976997332	1272.1470763411985	2406.0667446139432	835.9995036737565	48.32091535448867	60	13	23	43	22	9
286410000	-46908.357708592404	-45396.38631211997	-1511.971396472433	-45396.38631211997	360.09283779332145	0.4439200191853746	1.0042177418153846	0.03703493798797342	0.3627853133035091	0.05309509343479559	0.02652316268319343	0.04222036004038274	1.0295309540293542E-4	1.2158338939663882	5.1645334557763076E-5	1.0166544705360906E-8	1.3336177076597795	-1239.102097112056	111.78863390106228	840.8852580546346	1150.239480742519	2798.536535656847	293.42674036790874	61.851174391335086	62	5	31	44	23	5
286415000	-46923.98635672	-45393.389111366945	-1530.5972453530533	-45393.389111366945	373.9974285882289	0.4439200191853746	0.8758560770152113	0.04040830766562521	0.3444613244009532	0.05581075152874166	0.02048144264523763	0.04222036004038274	1.0300896554279818E-4	1.294248731864568	5.203407006339384E-5	2.4662007566880693E-8	1.742494014291373	-1234.4690072622282	159.75622639971004	601.6359121241555	993.161878617657	2648.184259603224	481.04865532597097	126.324683572171	62	4	26	52	18	8
286420000	-46899.78989838653	-45387.680215014465	-1512.1096833720667	-45387.680215014465	381.2220459459778	0.4439200191853746	0.9679115556759875	0.04040830766562521	0.34205579538416164	0.05481950748534995	0.022868312912190557	0.03580801057729486	1.0022125900081827E-4	1.3192736579968785	4.903526090192593E-5	1.828577142707941E-8	1.6205592189117162	-1231.0297272286336	84.51688227012119	151.91125788909727	730.685043380096	2589.8826590218428	679.917737392662	121.42898709623049	18	47	30	48	19	8
286425000	-46892.32656167891	-45377.15872522498	-1515.1678364539273	-45377.15872522498	392.54785195730034	0.47106891004563456	0.9679115556759875	0.03486924359804773	0.3552928006741497	0.05481950748534995	0.022282335471258283	0.041415566763799115	1.0890371617859265E-4	1.4387763958844173	5.0096813501220295E-5	4.396922318664858E-8	2.05524535967955	-1215.1817850518462	31.39419471844175	130.30717931654343	1013.2528964620207	3338.904762725517	511.0838881169261	70.3885990643091	14	50	37	37	28	4
286430000	-46882.09781403684	-45377.79843293753	-1504.2993810993082	-45377.79843293753	359.8263505445292	0.47106891004563456	0.9679115556759875	0.037293853363652575	0.3327203962603204	0.053200167484206265	0.01914991761101841	0.03935273243925075	1.0627232863712133E-4	1.3782060229604443	5.029240076981697E-5	3.277873410434379E-8	1.9082710441539572	-1210.207761484617	46.21436095366759	121.87877515158972	1033.0200532059425	2904.95392943132	477.52376097282377	143.4362436173992	16	48	30	46	26	4
286435000	-46874.37361342789	-45374.317680542685	-1500.0559328852069	-45374.317680542685	351.3263137613082	0.485015217799961	0.9679115556759875	0.03889533097299638	0.3327203962603204	0.053200167484206265	0.01914991761101841	0.03935273243925075	1.0858347005406944E-4	1.3954922862724137	5.048739083020491E-5	3.8960234245172517E-8	1.9221862422664169	-1203.8105172777698	46.045365351556846	126.61616539504554	961.188482095521	3301.2542961069084	375.77127371316607	46.808768333643656	15	48	49	30	22	6
286440000	-46891.86791706899	-45384.227454665655	-1507.6404624033337	-45384.227454665655	344.81185576499206	0.46012715989035724	0.9679115556759875	0.03889533097299638	0.3327203962603204	0.050142149929450756	0.01914991761101841	0.0369911927667265	1.0831920663491929E-4	1.4879738670166844	5.144288603888662E-5	2.933746649696893E-8	1.7663503706719166	-1215.8075373794102	76.0435378065556	134.1758757487204	1037.8274910492255	3104.120833210455	623.7948684800916	37.89870156701031	6	58	41	35	23	7
286445000	-46927.11922564692	-45407.279989635106	-1519.8392360118135	-45407.279989635106	330.7460249927976	0.4602774245754221	0.9679115556759875	0.03889533097299638	0.3479537575804521	0.050142149929450756	0.022276541153419118	0.041171400617976715	1.0356191370112266E-4	1.4114130181766606	5.0035149590349335E-5	3.1967827747797796E-8	1.8609668507225754	-1221.248730672108	87.88634455315889	122.20973228395923	989.4648784816035	2879.0308842541317	612.1277959776302	44.421226372189345	21	40	34	48	18	9
286450000	-46960.28683456046	-45397.92723539003	-1562.3595991704249	-45397.92723539003	315.6739466764745	0.4258642659788961	0.8629640924583878	0.03889533097299638	0.32384434395340916	0.05274761029860782	0.01977459939223754	0.041171400617976715	1.0171990609018248E-4	1.3428454122988864	5.077633456941299E-5	4.254267437275619E-8	2.0858799242349	-1227.8514806417363	53.56209804910805	173.50784079908215	1246.147375970741	2670.0599783621756	450.9569018827795	57.896784375041946	13	50	32	48	21	6
286455000	-46943.486010814944	-45396.258357632265	-1547.2276531826824	-45396.258357632265	309.4313817393661	0.43504951204219017	0.8629640924583878	0.03531592701678464	0.3366724666893152	0.05274761029860782	0.0210800181269566	0.041171400617976715	1.0489740275678977E-4	1.4438066631111093	5.1102361910394183E-5	2.5275279969802425E-8	1.6521168414136138	-1235.0243709298543	136.42255438251226	146.0680193365206	918.4594341250025	2728.4796475576077	515.054446438726	46.028419008313065	28	34	27	52	22	7
286460000	-46923.21535351748	-45398.02146878163	-1525.1938847358454	-45398.02146878163	313.5772789715166	0.4440049595985141	0.938367083739545	0.040596661448472196	0.3366724666893152	0.05826900611387845	0.02128270755326607	0.040189232909415416	1.0357295531653113E-4	1.3898403301549143	5.098248824445087E-5	2.4304642497267464E-8	1.735236404144466	-1232.4476921540877	76.63274083226479	99.02567809066407	731.0949034292305	1843.4201813307357	310.0004744668115	77.06123424918809	1	61	19	64	18	7
286465000	-46944.587562966764	-45401.24434614684	-1543.3432168199236	-45401.24434614684	313.1142439318466	0.451301087963553	0.938367083739545	0.040596661448472196	0.32821486026802277	0.05575867191101791	0.02142624491498651	0.040189232909415416	1.0018754778352855E-4	1.3797933011847952	5.018287172084659E-5	2.3781910549341883E-8	1.7370523232388344	-1244.319652431592	252.7102243231391	156.03713663406765	728.8782495918671	2421.8176537174027	840.2649511253564	151.5277780313993	3	58	15	69	15	10
286470000	-46971.5912974944	-45417.57797481395	-1554.0133226804517	-45417.57797481395	327.22233035942395	0.451301087963553	0.8049057750243771	0.04131647390636671	0.36885799713527223	0.06110412489142345	0.01906000820354142	0.040189232909415416	1.0674109969889412E-4	1.3226639509333435	5.3240057535499285E-5	4.424355311183819E-8	2.111788888870698	-1251.8416227111481	204.67198473602485	124.027315185875	545.0918407463323	2832.0342290248745	752.6320666297121	69.07160348541659	13	40	19	68	19	11
286475000	-46976.42258754427	-45429.74550191556	-1546.6770856287103	-45429.74550191556	366.37285708347395	0.451301087963553	0.8720819224333448	0.04433690524459615	0.36885799713527223	0.0594349408846508	0.01906000820354142	0.040189232909415416	9.7557632448618E-5	1.413284562179207	4.851640317843724E-5	2.4828918817413522E-8	1.819382413550654	-1255.223980410256	72.45349329892107	160.20903560203962	730.7961675866261	2234.392226167459	461.2075403408931	98.74650470221292	3	55	9	77	15	11
286480000	-46955.996351406466	-45415.32372973233	-1540.672621674139	-45415.32372973233	369.9169092269512	0.451301087963553	0.8720819224333448	0.033215629086757785	0.3400396505456099	0.04672629303113796	0.017643795844488146	0.040189232909415416	9.734219393245853E-5	1.283399247109083	4.811935252988805E-5	3.161971195190729E-8	2.1014672311362883	-1255.6033753857141	55.75625140628709	163.98458189234003	759.66934017911	2235.5297892234707	414.6101928494866	117.27895216733806	1	56	9	82	11	11
286485000	-46904.00801112909	-45396.72903564009	-1507.2789754889948	-45396.72903564009	355.9874670894941	0.451301087963553	1.0251899694379807	0.033215629086757785	0.3400396505456099	0.046215030948125235	0.025831654409464194	0.040189232909415416	9.67278396703469E-5	1.3861437104117575	4.61722878392773E-5	1.2241671462980401E-8	1.5485290726855103	-1259.79504823594	113.82073907109236	86.1391835797747	561.7395602324525	2380.9298713609974	444.31776826693203	134.09204343115914	25	33	6	80	25	1
286490000	-46931.720347995266	-45381.80498928262	-1549.9153587126468	-45381.80498928262	385.68192362059256	0.49261315043230286	1.1334988827036636	0.039213870552254435	0.3400396505456099	0.053549777077654834	0.019680143627805534	0.03920513177641039	9.428037445596934E-5	1.3802096999978255	4.450636548172916E-5	2.337440847540478E-8	1.9060838043700303	-1267.6774895300264	181.8534547004355	123.63979488051615	631.5366971863264	2727.8908805644446	634.4803515291513	291.2320714890419	15	44	9	77	15	10
286495000	-46941.91594387716	-45401.47682300472	-1540.4391208724428	-45401.47682300472	364.82696474286945	0.49261315043230286	1.1100231317413858	0.03486593859673826	0.3400396505456099	0.04302312240903627	0.01945727118080687	0.03920513177641039	9.672702145914351E-5	1.4386672585175828	4.375553391112872E-5	3.107582129585088E-8	2.2013502090712556	-1276.5457389459038	397.15300601056146	119.31079086348304	1170.28769540574	2774.731210492444	401.9708567564327	246.67919514026156	10	46	21	68	22	3
286500000	-46911.10209117153	-45401.249892909014	-1509.85219826252	-45401.249892909014	313.8285344854143	0.49261315043230286	1.1100231317413858	0.03569289468353468	0.3400396505456099	0.059281629046603015	0.022452640865768786	0.03385227308486977	1.0285936320763384E-4	1.3658002965689535	4.935902353614491E-5	1.4343467493049928E-8	1.5310488075793236	-1247.555172174784	325.74432518423197	112.18474019513684	782.5498305925745	2489.721523128438	298.6098381101442	100.75890688874667	9	46	20	68	22	5
286505000	-46909.31292218701	-45400.38181798179	-1508.93110420522	-45400.38181798179	339.29637851367505	0.47189121066249884	1.1101231989524687	0.03799121469803634	0.36864349437691996	0.059281629046603015	0.0210384941177372	0.046939883178995244	9.934407786185976E-5	1.3291507528458442	4.8275488347608406E-5	2.8117266223854498E-8	1.961598744342276	-1238.1356561799766	122.26488836781402	108.63550109781657	709.8446685604729	2156.89183189515	340.3495179851325	38.04630198340037	10	45	30	58	24	3
286510000	-46913.83909925269	-45394.91649460117	-1518.9226046515166	-45394.91649460117	349.53122461045314	0.47189121066249884	0.9373612916108921	0.03799121469803634	0.36864349437691996	0.0596225053531712	0.0210384941177372	0.04809760910596068	1.0242399984553531E-4	1.3905211996224083	5.055152572170014E-5	1.6685360801717048E-8	1.5985855987308002	-1249.6521108873794	105.09987453699864	97.04572726332643	850.0930393665476	1838.8113909443205	258.2323570019373	89.42722209026705	11	42	33	62	19	3
286515000	-46934.402929969474	-45398.886116882364	-1535.5168130871132	-45398.886116882364	355.5089806459333	0.47189121066249884	0.9373612916108921	0.03799121469803634	0.36864349437691996	0.053308554211101054	0.0210384941177372	0.046902359011936276	1.023965810687679E-4	1.3133798984639056	5.290878592001432E-5	2.0275717570338298E-8	1.651735577843157	-1237.5634088143468	94.3755052530251	102.60434039659773	741.9622465399646	2289.033570186309	865.0056367381036	272.41934343482535	9	48	21	63	15	14
286520000	-46917.914321749784	-45390.44211662734	-1527.4722051224473	-45390.44211662734	344.4389780440482	0.4648327866625091	0.9373612916108921	0.03799121469803634	0.36864349437691996	0.053732491062220285	0.0210384941177372	0.046902359011936276	9.968472451894553E-5	1.365603490087834	5.106332678973668E-5	3.8010722864801E-8	2.2081931904770364	-1238.0189920620703	153.0445549499457	88.94173640318054	512.5784959319711	2097.264660635937	807.9127710717057	115.11764953878776	17	40	26	51	26	10
286525000	-46932.732825631414	-45391.91937413622	-1540.8134514951996	-45391.91937413622	355.63163463891647	0.4757627912837145	0.9373612916108921	0.03799121469803634	0.36864349437691996	0.053732491062220285	0.016690587783955834	0.03759285863577703	9.813089861277947E-5	1.3773222820640734	5.0045457163344384E-5	1.674745483112745E-8	1.5571450302741445	-1248.8436860482063	124.1573099578029	142.88425384598565	787.9748386823578	2200.45003885451	602.6042880580356	273.29604659285394	34	25	22	54	23	12
286530000	-46964.4508585828	-45402.84911724809	-1561.601741334705	-45402.84911724809	355.4322132600089	0.4757627912837145	1.071810420702949	0.03799121469803634	0.3596632515894518	0.05148875826031908	0.027564066249333687	0.04237143249957332	9.824884014409459E-5	1.361667789854766	5.065794761281918E-5	3.292250318853526E-8	1.7995051609983044	-1227.0354752275125	184.56190473451147	99.54793753261164	362.4399657288196	1974.7559211805947	396.8618309833108	117.78751679770745	18	34	19	73	19	7
286535000	-46940.59748079824	-45390.59947918998	-1549.998001608259	-45390.59947918998	357.8308256792595	0.4644686017246674	0.9814229106129003	0.03799121469803634	0.3596632515894518	0.05148875826031908	0.027803932549984107	0.04580184000895333	1.0094102800230898E-4	1.3153751876300075	5.2948854293278156E-5	4.8960951879740554E-8	2.081099725874688	-1219.3705153751098	131.01395902181912	110.29878569653097	349.18397256853825	1936.292287842099	340.1513810966784	48.0886093352398	9	43	18	70	26	4
286540000	-46937.058970282924	-45388.107531531154	-1548.9514387517686	-45388.107531531154	320.5121277581721	0.4644686017246674	0.9814229106129003	0.03356710325166738	0.3596632515894518	0.05148875826031908	0.01817773193317064	0.04580184000895333	1.0030321653875269E-4	1.4158767062212143	5.1415613336607016E-5	4.644932773165579E-8	2.168482921249871	-1227.2618104566761	176.47799881125619	88.10966719354073	390.504339839783	2223.3723866913524	361.56193102175916	80.09902119780293	12	47	12	71	24	4
286545000	-46950.187298418234	-45394.36149517228	-1555.8258032459564	-45394.36149517228	320.63712825869874	0.4644686017246674	0.9814229106129003	0.029754514144834016	0.3596632515894518	0.053046290781454127	0.020658504722286874	0.04580184000895333	9.883296812807142E-5	1.3347033466005258	5.15721945331827E-5	4.259975235315735E-8	2.0430265311815625	-1216.12101619787	138.06836666059775	103.99367586230524	343.5096155290804	1989.555613851221	421.5022251018718	322.89181126090597	7	52	16	67	18	10
286550000	-46941.03271780709	-45400.713203474326	-1540.3195143327603	-45400.713203474326	359.2400694394949	0.4644686017246674	0.9814229106129003	0.03259888254906755	0.35425059648932167	0.053046290781454127	0.02539290076861268	0.039697965423862475	1.0353403528236672E-4	1.3286605620532363	5.145814405620649E-5	4.559508869051764E-8	2.1190475167887075	-1219.0430676531726	88.9950034950476	65.73989141693112	336.3336311804573	2154.845709747068	442.12069108718356	203.35457746578123	18	39	17	69	15	12
286555000	-46946.9948174409	-45407.539109660305	-1539.4557077805925	-45407.539109660305	334.73714404897146	0.4644686017246674	0.9085014745317014	0.04222731045036093	0.35425059648932167	0.05262474969064476	0.02581129011325971	0.04238126221264842	9.753521921814703E-5	1.3246386528483263	5.1795895461518434E-5	1.6484082946332678E-8	1.5049124517691488	-1220.767212235841	101.89499441974152	55.10994274619311	515.8607277862997	1861.5496807652598	1176.8602011895964	205.65933064473805	29	27	23	74	5	12
286560000	-46956.73456577193	-45411.481773419415	-1545.252792352509	-45411.481773419415	368.19095751244976	0.4647646253839359	1.0797355943608542	0.03170813034987541	0.3604688390346529	0.051657288860531385	0.02581129011325971	0.04368300491526847	9.77777310051102E-5	1.2037591845474664	5.089078324449565E-5	2.6381520926202645E-8	1.7495562415331802	-1214.534552321051	111.20024743123123	52.02631349915076	499.1424452221524	2567.77531317271	1020.5801218945131	89.51381868722912	27	30	23	59	22	9
286565000	-46931.54445959604	-45397.25747667236	-1534.286982923681	-45397.25747667236	334.9541005937261	0.4855152152245422	1.013349889424625	0.03655775544581522	0.3604688390346529	0.051657288860531385	0.02581129011325971	0.04041673425779295	1.0026536582870856E-4	1.3070016389707715	5.3181104170819585E-5	1.4862429360520367E-8	1.4038667702795975	-1212.19056021276	122.88612705475016	92.02563715056449	523.973141420839	1974.4447141057217	366.9309391578854	59.88340928650101	29	29	25	63	18	6
286570000	-46925.31745857281	-45407.87854064442	-1517.438917928393	-45407.87854064442	351.8342484278338	0.4683365980848241	0.9837443975697161	0.03655775544581522	0.3604688390346529	0.051657288860531385	0.02581129011325971	0.04218173183635815	1.0363986277778994E-4	1.2699808639869536	5.598989488203856E-5	2.0566617526877808E-8	1.576459818848094	-1205.1633134769477	162.6134640535491	101.61722148651329	471.93714815209785	1513.1556890546246	692.1773503553807	143.24288240421768	5	52	27	64	15	7
286575000	-46943.44547396799	-45428.779843771146	-1514.6656301968499	-45428.779843771146	398.1738008508091	0.4683365980848241	0.9837443975697161	0.03832876602201727	0.3635224610430662	0.05258339960646985	0.025099541122273483	0.04063838755523944	1.0072411149878788E-4	1.324783962688632	5.345028352576975E-5	1.6832208446802946E-8	1.4892513142730295	-1208.30472417429	55.31774410161659	67.03864307195576	480.9607748810411	1773.6316324826983	963.3607908046905	237.06218953676932	5	50	22	71	9	13
286580000	-46950.27826132199	-45415.999140761436	-1534.2791205605533	-45415.999140761436	368.66415163235035	0.4683365980848241	0.9837443975697161	0.03832876602201727	0.3635224610430662	0.05258339960646985	0.025099541122273483	0.04063838755523944	1.0677132180844587E-4	1.3269017510732943	5.7649149584155754E-5	2.787007799818294E-8	1.680045778481965	-1204.8307307271136	49.0173517172458	95.6677202712314	546.8541354157499	2032.2823876731097	771.1791977122458	237.41790990086542	3	54	31	53	19	10
286585000	-46951.784742306736	-45436.16833389208	-1515.6164084146574	-45436.16833389208	356.245369750929	0.4580861884964482	0.8513297571078979	0.03312661132611768	0.3635224610430662	0.05459510608919344	0.016945508837434512	0.04063838755523944	1.0059590554998314E-4	1.3529197545773612	5.398489285131221E-5	1.3635349672014356E-8	1.4647275210908652	-1235.1472808368098	46.29344848981889	127.53286083412976	829.0616695890169	1559.9425907765724	210.3436610185582	81.61340805253748	4	52	28	74	6	6
286590000	-46946.81712292105	-45422.68147879915	-1524.135644121894	-45422.68147879915	377.9312836368337	0.4580861884964482	0.8513297571078979	0.04133482002392343	0.3413755717935578	0.05928742138688406	0.016945508837434512	0.04016158965743208	1.0030475694114448E-4	1.312473846085707	5.2431339255580713E-5	2.0937507209068732E-8	1.7722961603430711	-1242.7642224958104	42.42460730073685	127.0477207067903	821.325903520814	1591.0311612553082	843.4718591682034	154.44460289896307	3	52	22	75	8	10
286595000	-46959.56007026183	-45410.91706840521	-1548.6430018566275	-45410.91706840521	364.22674555448737	0.45634693618462807	0.8513297571078979	0.04297951153782279	0.3692677477237848	0.05928742138688406	0.016945508837434512	0.04918722169190471	1.0165774502669578E-4	1.1978188433065426	5.535532523810008E-5	2.07035913051884E-8	1.613926745999506	-1239.8740020762386	187.57793572388016	113.5863657759298	664.9570660900696	1606.2829379600541	546.3877878711122	294.25010900488564	18	32	29	77	7	7
286600000	-46951.725153700274	-45417.11397305005	-1534.6111806502238	-45417.11397305005	381.3494147894981	0.44139468134778426	0.8556327958990999	0.037528336318054634	0.3704838655766066	0.05353458916424764	0.020896905123600998	0.046443314749759525	1.0040450540080673E-4	1.263190698105484	5.305289820905813E-5	2.217027496218859E-8	1.6868801769593027	-1234.0754209062734	166.44153639086363	132.23030284955323	577.816035464043	1562.5633955214328	133.19472997878376	170.02496480251037	3	54	23	78	1	11
286605000	-46923.34633498959	-45405.51731786665	-1517.8290171229387	-45405.51731786665	413.4520487829587	0.44139468134778426	0.8556327958990999	0.037528336318054634	0.3704838655766066	0.051800824279472836	0.020896905123600998	0.046443314749759525	1.0337365003092618E-4	1.2527666050852642	5.46418808396553E-5	1.982265028634464E-8	1.6103491060243342	-1227.382710886691	164.3160327200088	94.6258655745023	600.2577056157119	1748.838520759402	871.6130757159294	305.19204492440696	24	31	34	63	10	8
286610000	-46946.62601390247	-45408.48962638785	-1538.136387514617	-45408.48962638785	427.5756582661591	0.44139468134778426	0.8556327958990999	0.03555940679516067	0.35303530844160325	0.05386738949535328	0.020235151459157042	0.046443314749759525	1.0392812691826263E-4	1.2314533299355523	5.502931612913951E-5	2.4729538698918902E-8	1.6695682894718062	-1224.6938353597327	133.64663570381722	94.75428828775246	586.0824313805543	1784.2009619259964	694.8788043552804	132.69962895824904	15	40	31	66	16	2
286615000	-46957.84109104608	-45419.34742789178	-1538.4936631543058	-45419.34742789178	381.54150635828074	0.44139468134778426	0.774287392205997	0.03555940679516067	0.34195483826060397	0.05386738949535328	0.020425398807319348	0.04206681779052084	1.0271498560155967E-4	1.242946981996849	5.3635150848669206E-5	2.144940993228495E-8	1.5955356316628264	-1222.8129110776542	83.79041950286467	146.127007828433	682.0435107501515	1747.1080423153294	561.0712403623043	41.737580341706966	1	53	39	60	12	5
286620000	-46964.790293606835	-45422.56968452043	-1542.2206090864047	-45422.56968452043	361.68466670749876	0.44139468134778426	0.8204342292286176	0.03899371379506162	0.34195483826060397	0.06163114661686344	0.022000465508861842	0.03970319811578708	1.0585653014912692E-4	1.3072339582682482	5.463773008894156E-5	1.6419541572439652E-8	1.428462047000236	-1230.9698475391142	112.98394211972229	87.50998977971622	661.4124978977367	1849.7866869312415	27.3800402678923	73.29173967888144	18	35	33	77	1	6
286625000	-46951.360693065944	-45397.83315117316	-1553.527541892786	-45397.83315117316	397.69430192784074	0.44139468134778426	0.9382966576999318	0.03899371379506162	0.3560340408521668	0.05334283860075155	0.022000465508861842	0.039029636187320874	1.0787498073225716E-4	1.2933877743074398	5.5603532895044426E-5	2.3401498259693322E-8	1.5393751465033851	-1224.8411621125958	81.25291444017675	109.59774375607948	1060.8927674749827	1609.2876217597352	531.9331997095434	81.36092019294368	40	15	34	67	8	6
286630000	-46975.681104536015	-45412.87737722039	-1562.8037273156192	-45412.87737722039	416.84727937585376	0.4057830097927949	0.6977929816396037	0.03533504830672609	0.3564341454639398	0.05334283860075155	0.020019089092468117	0.037106757794013914	1.0108717812179238E-4	1.2651350419764202	5.452441658055941E-5	1.4260033413786155E-8	1.2761539158618063	-1221.9596080931258	105.83370786046707	111.48375924438331	684.558208937399	1506.525507126326	318.19855392380657	85.82041314627168	30	22	39	68	6	5
286635000	-46952.00511425774	-45402.89448746318	-1549.1106267945634	-45402.89448746318	383.8816943381042	0.39898817364030686	0.7138378511757679	0.03533504830672609	0.35776835190629086	0.05334283860075155	0.017148350121137905	0.04131806075437176	1.0880959871748287E-4	1.2957047404845343	5.816237993339916E-5	4.348077852578603E-8	1.980504811085229	-1217.3029033625232	121.80714530630709	110.49122218893906	628.1577342243021	1132.3720154870093	795.4324911640048	44.00376818539825	36	19	30	71	9	5
286640000	-46936.53971111476	-45404.08430713547	-1532.4554039792931	-45404.08430713547	408.5786673649813	0.39898817364030686	0.7138378511757679	0.03533504830672609	0.350102730538521	0.05334283860075155	0.021069714946963185	0.04277610648155323	1.0459717038102129E-4	1.2432577901875437	5.4326731972848085E-5	3.241151644995405E-8	1.889808266945757	-1212.6721093886072	96.63330768496837	405.6327014163021	806.2951886049499	1526.5092075731318	504.760759941854	155.47950464875692	55	6	40	49	15	5
286645000	-46933.01480292207	-45405.12341051835	-1527.8913924037236	-45405.12341051835	386.4522488020569	0.3811685278783984	0.7138378511757679	0.03495142204549631	0.350102730538521	0.05334283860075155	0.024502095407745395	0.04277610648155323	1.0734255983907996E-4	1.340494602035416	5.420351660506575E-5	2.4118581192158825E-8	1.6867572905701205	-1220.3075308723792	95.9549353745499	455.1695167153664	1008.8126526752571	1905.809344207872	820.4022856975663	99.75501283829954	57	3	43	54	6	7
286650000	-46937.6419441942	-45397.39207419192	-1540.2498700022747	-45397.39207419192	415.3801605881242	0.41422482335753896	0.7159107910779546	0.041562132160669334	0.3744504829127888	0.05334283860075155	0.024502095407745395	0.04277610648155323	1.0606283148761299E-4	1.256479506092326	5.359057670426376E-5	2.5890989121577018E-8	1.6711277630743753	-1216.4595915573361	105.68459128497894	182.3102100923842	778.5778567499485	1446.981079946675	431.62755290871326	37.49036764096536	50	8	30	65	15	2
286655000	-46945.84295661858	-45396.9973062775	-1548.8456503410766	-45396.9973062775	395.49164370057196	0.3982957067953535	0.7159107910779546	0.045393743072516965	0.35646525418551617	0.05334283860075155	0.024502095407745395	0.04501539878986826	1.0110160373280003E-4	1.2010527332059195	5.460754383077931E-5	2.186094887970888E-8	1.5570501790054678	-1207.6388353778052	69.56883406817272	213.45659249327264	653.4096401226959	1397.1667154918641	233.8939500017	162.34158306354175	54	8	29	64	14	1
286660000	-46923.08023263628	-45389.39048658715	-1533.6897460491296	-45389.39048658715	484.85541776522365	0.41239314686974204	0.7159107910779546	0.04409586131682923	0.35646525418551617	0.052285467114718265	0.02402281011808939	0.041105815470153344	1.0641471063072319E-4	1.2220742829569435	5.4695756246043446E-5	7.849633947852302E-8	2.54856734356078	-1201.99811329274	67.71187841494358	383.3542217834243	661.0927826799444	1578.0192475031538	145.46909841797998	146.56112660447545	53	16	22	63	8	8
286665000	-46938.4290737715	-45399.43596366941	-1538.9931101020877	-45399.43596366941	398.2114665780389	0.42424992305510645	0.7159107910779546	0.04409586131682923	0.3688289875009936	0.052279901698601	0.02402281011808939	0.04147721695920247	1.0925083873962669E-4	1.2638440893383351	5.441878229710633E-5	3.323737633563339E-8	1.7335900766937549	-1199.8242551531027	67.66446579370762	188.27715729945749	867.2409356250532	1832.2712762680364	321.05199546654393	26.02205748213077	57	2	20	75	15	1
286670000	-46918.64729291889	-45405.909589134564	-1512.7377037843276	-45405.909589134564	368.00051915667893	0.421412201453653	0.7501096494487028	0.03691128698070363	0.37608884087664163	0.052279901698601	0.0212770553369541	0.04147721695920247	1.1358128251119832E-4	1.3379557069835248	5.4478900446530526E-5	4.6839414745773844E-8	2.001516188967938	-1194.4519787982479	75.83480447402542	141.99762793402925	644.5181226684202	2008.9260083930415	150.67051719653	155.11557310274094	56	1	28	69	9	7
286675000	-46924.19422586861	-45409.643007189996	-1514.551218678616	-45409.643007189996	378.96799663801755	0.4080398619983686	0.7501096494487028	0.03691128698070363	0.3644823053038307	0.06183755120077572	0.0212770553369541	0.04147721695920247	1.150454939494686E-4	1.308621618376898	5.599156095297533E-5	3.383403200459474E-8	1.7236173489152793	-1195.7497986318124	74.68862420726036	172.04896508484228	687.0806078122027	2186.4612981695263	219.92046809192396	41.20727672160002	54	5	27	68	14	2
286680000	-46919.956631353474	-45411.71622115271	-1508.2404102007606	-45411.71622115271	389.50267822046027	0.4080398619983686	0.7456969311554799	0.03691128698070363	0.3644823053038307	0.06183755120077572	0.020684326499041263	0.04467210368508691	1.115921872742598E-4	1.3082390354984377	5.617857602088718E-5	3.667519676642014E-8	1.8276289103966996	-1187.92197231806	75.4805421311429	235.55218227873212	528.4489740613321	1670.443740280276	2035.755145126562	82.31409640536818	56	5	19	70	7	13
286685000	-46916.713420893815	-45397.88341704827	-1518.8300038455443	-45397.88341704827	388.9989708153282	0.42822216795421925	0.7395291000246719	0.03691128698070363	0.3644823053038307	0.050671298839354735	0.020684326499041263	0.035774280214525514	1.1269050874404158E-4	1.2768817871693243	5.507687358833131E-5	3.673592182715143E-8	1.8880273448584919	-1205.2156716550444	88.79496186169492	179.00418759414615	616.0791575945127	1645.4476361760915	574.0512382640745	416.9282294078571	54	2	23	70	10	11
286690000	-46905.8010441919	-45423.79836724175	-1482.0026769501567	-45423.79836724175	384.29352471181056	0.40503855201182404	0.7395291000246719	0.03691128698070363	0.32601778914562946	0.050671298839354735	0.020684326499041263	0.043750545409824586	1.2155672446692438E-4	1.399597980769213	5.723680238300741E-5	2.615391092229003E-8	1.6514110826291137	-1202.5525348418405	56.23410882753794	113.06714635644757	384.3754594783217	1722.862296626559	470.02751538731854	239.16327180526244	54	5	14	75	16	6
286695000	-46881.295735680906	-45409.03876889601	-1472.2569667848975	-45409.03876889601	408.76224548894214	0.4256676405656819	0.75359698202479	0.043678437971642795	0.33919492994853495	0.050671298839354735	0.020684326499041263	0.043750545409824586	1.2105342613232988E-4	1.3358053297629444	5.582640679489444E-5	5.4043299422298575E-8	2.25295377947427	-1203.9816722129385	97.55035796490345	77.90566263390534	534.3609428553949	1695.9260987064079	577.5007536551506	238.09649592129355	52	3	25	67	12	11
286700000	-46890.54697816949	-45395.134116152156	-1495.4128620173376	-45395.134116152156	394.5103099288675	0.4256676405656819	0.7796285597591354	0.029520069976613546	0.350307748358652	0.05561618886662648	0.020684326499041263	0.043750545409824586	1.198480812317025E-4	1.3152453215254711	5.790451462578989E-5	5.572227977346835E-8	2.2461569793341614	-1205.9906032316146	66.20856434902981	154.2029584693296	659.6774785923405	1535.157161194948	282.37889469053266	393.56705909454024	46	12	17	75	6	14
286705000	-46924.3001110048	-45405.622939021334	-1518.6771719834662	-45405.622939021334	377.5067908033287	0.4256676405656819	0.7344975119636545	0.030329404217959793	0.350307748358652	0.05561618886662648	0.02387194691831017	0.043750545409824586	1.166893793693912E-4	1.3854712738158776	5.8725513604703354E-5	4.9481492701695265E-8	1.997310530340083	-1208.5227760538567	63.50795658119751	265.29116768449427	417.4912476572951	1324.1290098141253	375.548511797412	476.9189892843233	51	4	16	78	20	1
286710000	-46900.34400163843	-45397.13133302767	-1503.2126686107579	-45397.13133302767	350.32390814529424	0.4172162823804952	0.7631416678577312	0.04173121559361724	0.350307748358652	0.05561618886662648	0.021659634019011612	0.043750545409824586	1.2144388722942352E-4	1.350449896839827	5.820800579164304E-5	1.2599048072196964E-7	3.016501984820948	-1200.1806190582	63.13706618497812	193.84815772550007	464.80512026147215	1644.1773497825202	582.1839604396738	200.9335024303486	52	3	23	74	10	8
286715000	-46902.882995161104	-45417.345784896715	-1485.5372102643905	-45417.345784896715	353.8137889706356	0.4083777137710816	0.7631416678577312	0.0345853786786764	0.350307748358652	0.05561618886662648	0.021659634019011612	0.03507657657900788	1.226369074158486E-4	1.2904652776888752	6.041685135284595E-5	7.55624895232682E-8	2.4429411043669673	-1195.8415307770176	71.23968526536603	145.4813099611978	665.035613977879	1511.7395969596487	242.50020803287808	96.79791183315712	49	10	19	76	8	8
286720000	-46912.42960723513	-45405.79667166773	-1506.632935567396	-45405.79667166773	409.2895814457892	0.4083777137710816	0.7631416678577312	0.03670996061146276	0.360977412146069	0.05561618886662648	0.021659634019011612	0.03828966256387509	1.2441978056216538E-4	1.2985048317975756	5.931820893842327E-5	3.963446411786871E-8	1.6539681412371632	-1183.9756581876677	60.15426256584082	101.30060381139893	617.8292886083942	1545.779815858419	176.3447422954822	118.25322624002477	52	8	20	76	12	2
286725000	-46918.33152565633	-45408.92382677448	-1509.407698881849	-45408.92382677448	382.4412349878967	0.40030299535207803	0.7631416678577312	0.03670996061146276	0.360977412146069	0.05745156969317232	0.02114513415825494	0.04589675787006927	1.2665980183484873E-4	1.331672274443841	6.019799362259408E-5	1.0078137600837953E-7	2.3457320970732205	-1184.4917054837354	62.40640071696714	105.13955532740374	785.6122136725181	1305.4107333925795	166.52397172782827	8.632783401627087	46	14	16	79	14	1
286730000	-46924.628159835614	-45427.09194773016	-1497.5362121054563	-45427.09194773016	374.6996023091601	0.443175978435771	1.0489079664215175	0.04109292564145726	0.3429180223810218	0.05745156969317232	0.02031652577421467	0.032472596984262046	1.3021438475322597E-4	1.277470022706364	6.195489861013607E-5	1.7865515197414993E-7	3.1641894118592107	-1192.4980367379312	59.487812520414025	125.99456165877008	625.1357362621605	1586.6214446577724	296.4246552659342	277.6957898404758	55	2	19	76	10	8
286735000	-46914.14006143819	-45410.21745827346	-1503.9226031647313	-45410.21745827346	378.5234443897776	0.443175978435771	0.8602271651582979	0.04109292564145726	0.3429180223810218	0.04686219593178278	0.021616725994309787	0.03608639975974038	1.294571641546106E-4	1.3433957586733303	6.240372987222652E-5	9.871964295704507E-8	2.434418577493252	-1199.3326206679392	75.63695877825802	119.19421238650627	774.5989628198329	1480.2723439454794	1122.0160388114496	328.01384465235884	31	26	14	69	19	11
286740000	-46899.348786925766	-45396.43576563505	-1502.9130212907205	-45396.43576563505	396.2403644805736	0.443175978435771	0.8602271651582979	0.03823627440563263	0.3386713289123793	0.04686219593178278	0.021616725994309787	0.036718600709901	1.2815388934206746E-4	1.4293468531144593	5.7819199487205946E-5	1.2220182891161882E-7	2.6501130039787295	-1201.3049728105275	65.07034585439018	85.55987762999048	563.0879259348685	1715.043107552307	783.7398243434425	134.28148108418253	52	7	18	70	9	14
286745000	-46902.350057224256	-45411.97459308791	-1490.375464136351	-45411.97459308791	392.4078720684008	0.443175978435771	0.8602271651582979	0.03082842391715256	0.3386713289123793	0.0460752652997082	0.020836608946031326	0.039745301254711964	1.3187532191848711E-4	1.420158718343397	6.0977088202825986E-5	3.836417937863393E-8	1.7018867911631352	-1205.0770540344095	76.80872313332712	214.45860072787042	987.450402948565	1362.9254992035114	1883.5824245141039	114.35489981066446	50	5	17	60	25	13
286750000	-46894.688972593205	-45394.47179732913	-1500.217175264072	-45394.47179732913	421.8827594158098	0.443175978435771	0.8602271651582979	0.03214133447256246	0.3386713289123793	0.05213828011324533	0.0202618811162572	0.04147834528080474	1.282814820006774E-4	1.4196437525858743	5.858661860589418E-5	2.800709210190012E-8	1.6323373222650588	-1228.510712674637	71.29850156677298	133.3934962978887	676.0029753526849	1724.7363422045964	1430.3042955216847	164.63646339706818	49	2	24	54	26	15
286755000	-46893.05884397958	-45392.20255412972	-1500.856289849863	-45392.20255412972	399.2885347112423	0.443175978435771	0.8992471258380382	0.03910204320030963	0.3386713289123793	0.05213828011324533	0.022898194335192065	0.03931696289527706	1.2001560004102454E-4	1.4133309878387614	5.754801191287519E-5	2.8129571663735163E-8	1.678880634312494	-1214.9403473257435	90.27427360604115	119.02827139730782	727.2038609282212	1700.457402626799	534.9514803105607	153.20779140884693	49	7	11	86	3	14
286760000	-46871.30175032391	-45390.88622031977	-1480.4155300041368	-45390.88622031977	435.0203718164124	0.4346522965050622	0.8215388417048571	0.03910204320030963	0.3305602096194223	0.049546861012504315	0.0236982571624568	0.03931696289527706	1.2854472739471016E-4	1.3700605334561768	6.1011856778694374E-5	5.17474024872388E-8	2.207360213106136	-1219.4068987941266	96.11921589730234	232.2697007061374	678.2146056796975	1773.0661023661942	748.2025070135437	360.68769919813184	57	1	13	75	8	16
286765000	-46885.87805780463	-45391.275283093935	-1494.6027747106928	-45391.275283093935	453.3901279730652	0.4346522965050622	0.8215388417048571	0.03462225954774845	0.3788844707249549	0.0546626647101619	0.02280911047560692	0.04608685961966608	1.32680514358191E-4	1.3608269963930122	5.722199503816967E-5	2.8636190630320425E-8	1.5840799989725722	-1216.280069575824	79.95555464301155	118.92514846951954	338.99964888892424	1368.9702745433974	719.807431347045	112.83819070232933	35	24	13	80	15	3
286770000	-46842.798896951324	-45363.12494694837	-1479.6739500029564	-45363.12494694837	359.0155364202622	0.44403664885793576	0.8215388417048571	0.03722561100338778	0.3788844707249549	0.0546626647101619	0.022345521972402447	0.04608685961966608	1.350981271392653E-4	1.4245474635432842	5.881316840727036E-5	3.7171187983935454E-8	1.7487850861507537	-1208.0163215932769	66.91848825010437	274.89713455762586	595.3111690225971	1611.69772807699	334.2754835995517	440.88624782931083	49	6	16	79	14	6
286775000	-46844.13184437533	-45389.03090746827	-1455.100936907067	-45389.03090746827	427.3143753692124	0.44319494028269324	0.8215388417048571	0.03722561100338778	0.3788844707249549	0.04844418468235458	0.021640589518299457	0.04779498487483559	1.3618305173669057E-4	1.4763668379433519	5.661545727526732E-5	1.9965869577988687E-8	1.4520155825941679	-1200.8873547259623	69.65918778429801	284.9841579141675	1052.4976630203707	1809.0160775371753	252.52701242342582	65.29027107559762	54	12	16	70	15	3
286780000	-46857.16461965346	-45402.919717562676	-1454.2449020907827	-45402.919717562676	406.43606773376047	0.42861190075234235	0.8215388417048571	0.04403817026078609	0.35983039111236725	0.05303833882250671	0.021640589518299457	0.04779498487483559	1.385032959847825E-4	1.4756989826852078	5.625072263006678E-5	5.919903622487905E-8	2.2798453327040287	-1203.9755861934432	72.435582114303	416.1879305117313	485.8633840001737	1777.8606866014675	329.07429961135904	418.9462750761408	55	3	5	90	2	15
286785000	-46873.65430213838	-45397.077717153006	-1476.57658498537	-45397.077717153006	420.6798121394277	0.42861190075234235	0.8215388417048571	0.04403817026078609	0.3581456373990227	0.05867699335287415	0.021640589518299457	0.0404084788869453	1.448528842652526E-4	1.4322103456069604	5.6608878247725864E-5	6.298410006697696E-8	1.9556526003335828	-1204.088998665482	64.44475060349562	290.9149080552801	953.2422558793766	1506.2563354699764	1612.353740483679	427.23437529409415	54	5	3	45	48	15
286790000	-46851.0502177842	-45396.71757426681	-1454.3326435173885	-45396.71757426681	422.5456520294005	0.42861190075234235	0.7165588713102725	0.04403817026078609	0.35118959502696434	0.05867699335287415	0.019754240944981242	0.0404084788869453	1.448665591290988E-4	1.4211117372874293	5.802418112314222E-5	6.737104402082965E-8	2.0353733366863906	-1179.252846285225	49.092039251965346	175.28997398849944	688.4527586929852	1806.6072519959039	924.5286391995504	198.39753332388852	56	7	13	70	13	11
286795000	-46863.807583813614	-45386.442540260905	-1477.3650435527106	-45386.442540260905	452.70402917448683	0.42861190075234235	0.8663926341623234	0.04216045289309484	0.35118959502696434	0.05284312448663434	0.019216511517451938	0.04128782783268746	1.3707599996358265E-4	1.4010569627289344	5.8193161594155324E-5	5.079402508729279E-8	1.7664470312169145	-1173.4610025642455	48.8112959002945	147.6005263388197	504.46726939330745	1850.7374953463145	558.4086920571737	228.3884053790923	53	5	19	76	15	2
286800000	-46872.026311262685	-45394.09828564521	-1477.9280256174727	-45394.09828564521	455.1960412729482	0.4345430304338659	0.8505569426619168	0.04082965335161235	0.35199252536022535	0.0529660921874048	0.019216511517451938	0.038167903884413504	1.3916228573530778E-4	1.396856129379048	5.931153955299756E-5	1.0488165664508681E-7	2.1689410690231536	-1156.149116277438	41.364914889290056	260.8517854099406	531.0533211751109	1361.2178010128237	721.4118668802938	154.1538834054441	54	13	6	74	18	5
286805000	-46870.08202926468	-45393.12709536617	-1476.954933898508	-45393.12709536617	567.6360662526739	0.4362566525199293	0.8505569426619168	0.038718892319451755	0.3153186372692563	0.05080978516694138	0.016158811933982463	0.031195918232249254	1.4608433904345078E-4	1.4607710187973537	6.053043662357274E-5	1.9455014834126908E-7	3.003728991320966	-1172.1341712161166	58.69498169499891	136.61897891055315	357.70441393976995	1254.348809546856	1488.5295866944634	435.3126508458284	53	4	4	80	14	15
286810000	-46870.05877241147	-45399.91570364835	-1470.143068763113	-45399.91570364835	612.4340727917187	0.4362566525199293	0.8505569426619168	0.038718892319451755	0.32500466492519214	0.04876814358779561	0.01990705987069375	0.031195918232249254	1.4758663647065643E-4	1.3391819575344872	5.8214700221242475E-5	3.3375900594265326E-7	3.84980534735949	-1171.8556595732432	58.64645134624005	58.72031264131509	292.9278524168236	1474.9300192751132	885.5100304004997	283.2750668464216	46	11	12	73	14	14
286815000	-46858.23456928612	-45394.65208756578	-1463.5824817203375	-45394.65208756578	566.3256865493306	0.4362566525199293	0.7755593275145114	0.038718892319451755	0.32500466492519214	0.057043498091079316	0.018883499681760032	0.035014675556946935	1.4571689787086392E-4	1.4752538583049835	5.688332146796473E-5	7.651519116781452E-8	2.2468079877163345	-1183.0289659454525	57.58397167781327	411.1072599141794	933.0345377080719	1265.9329219605434	1778.7483960393256	208.10032704882346	54	13	14	67	10	12
286820000	-46870.97399412558	-45398.27214137372	-1472.7018527518583	-45398.27214137372	493.7243037099742	0.4362566525199293	0.8520649220631258	0.041241171057624745	0.32500466492519214	0.04832321836572843	0.02230045413196101	0.035014675556946935	1.4799761326927263E-4	1.4271427666310854	6.160461619799438E-5	9.034822794773196E-8	2.1330050859613334	-1164.6387629389926	55.286707283696586	321.574640549439	300.86311753732343	1349.2625731092824	1393.1548994585712	370.27295641294154	56	9	11	23	52	19
286825000	-46873.11181990565	-45409.25767491815	-1463.8541449875004	-45409.25767491815	501.701375569998	0.45202930194820945	0.8520649220631258	0.04170823466839204	0.3745399534137336	0.04832321836572843	0.02230045413196101	0.04432621857999509	1.4483450771203318E-4	1.3337965106540286	6.174133485118726E-5	1.206605822222181E-7	2.6348223910032114	-1174.7421251008968	52.77476064477448	187.06601797409198	516.739557281053	1479.3968236848	1132.8718894319902	220.8479294314886	57	2	13	59	33	6
286830000	-46882.00519292205	-45415.66328945842	-1466.3419034636327	-45415.66328945842	494.882197528747	0.45202930194820945	0.9865220086523447	0.034230964090838055	0.32400481406562	0.04832321836572843	0.022107378658413508	0.04087222404487107	1.464555565402257E-4	1.407803971993824	6.128997129146891E-5	5.816505415433375E-8	1.9221164694380275	-1177.8453267704167	63.70047657274633	112.60467848293865	708.6161872231526	1506.0988258788955	1140.0117660558772	412.60401831888373	54	3	22	49	24	18
286835000	-46884.490746021605	-45433.393327132406	-1451.0974188891971	-45433.393327132406	479.11374275659807	0.45202930194820945	1.0235601234399154	0.03710767097186507	0.32400481406562	0.04832321836572843	0.01814753647508848	0.03877839311234612	1.597727579672412E-4	1.3623832178947806	6.730681506216069E-5	8.449381124347968E-8	2.0722240092676945	-1172.483672810825	74.53821863977139	67.76461392036929	432.61482612907696	1122.0738603549555	794.9907106494128	254.2177173357432	43	14	17	59	23	14
286840000	-46896.10249945854	-45421.91778054006	-1474.184718918474	-45421.91778054006	511.8411333527107	0.45202930194820945	0.9535447241618259	0.041305425112185316	0.3300709511641745	0.04832321836572843	0.017238782572409305	0.03877839311234612	1.5641515506037114E-4	1.4108218617444872	6.567386238363959E-5	6.454705943241934E-8	1.694161541572481	-1154.849674410097	49.87587834932392	43.39294165517665	237.10680492640904	1123.3534924082787	1338.0321156695322	460.3890663010341	16	42	19	22	58	13
286845000	-46885.84380256182	-45407.83401064977	-1478.0097919120542	-45407.83401064977	500.5191738944771	0.45202930194820945	0.9554674169006673	0.037852824238750624	0.3300709511641745	0.05597676939711744	0.024383446456793068	0.03969044997284057	1.498281796065483E-4	1.4438876737228916	6.389472240688916E-5	5.2730084018783965E-8	1.6620316925460668	-1166.8375562123915	56.97254249908553	58.621770700862925	151.93792725673853	933.6833924128049	1816.5357321655283	286.9706909876903	7	51	3	39	57	13
286850000	-46880.84428989371	-45406.125163226876	-1474.7191266668337	-45406.125163226876	466.3885502483504	0.4445589182589951	0.9554674169006673	0.037852824238750624	0.3300709511641745	0.05597676939711744	0.024383446456793068	0.03969044997284057	1.5390115197694537E-4	1.4045986577421459	6.60884569479371E-5	8.245712772345781E-8	1.844885567116476	-1160.6680364203494	36.87746684037699	50.04976870153474	138.91307367863445	402.623885689623	1031.4201566922786	543.8381122250123	4	47	7	13	86	13
286855000	-46838.36345309991	-45408.458071979665	-1429.9053811202477	-45408.458071979665	430.4612527386595	0.46107262818557054	0.9554674169006673	0.037852824238750624	0.3440751555644187	0.059099303364444904	0.025055712371322376	0.03969044997284057	1.5478183751131734E-4	1.5307735747388733	6.372054310237002E-5	1.04373202892648E-7	2.3481593596324077	-1162.3457423355655	91.98421134886406	41.39963913624828	146.8552093625802	547.700898748029	1301.5039100730182	293.2499562407267	14	43	6	3	91	13
286860000	-46882.30838385798	-45432.46075450086	-1449.8476293571157	-45432.46075450086	393.6224881337869	0.44034334676142683	0.8778959855077978	0.037852824238750624	0.34057110974781046	0.05549546808299407	0.016825794545974836	0.043653257149094175	1.6373623074515843E-4	1.5750847465506632	6.696296443690272E-5	5.2284775146466435E-8	1.7188750919020823	-1183.732458082957	72.14103792463585	59.35952543597453	223.06807154588665	400.28788234993385	1129.002371152471	740.1897185778436	6	49	4	16	84	11
286865000	-46831.948196516634	-45397.541333224784	-1434.4068632918531	-45397.541333224784	460.44689207325473	0.44034334676142683	0.8242470188756652	0.037852824238750624	0.37378388813013447	0.049914602839439534	0.027474835472511592	0.04492162824915069	1.589912648136817E-4	1.5090999878704994	6.361592912943293E-5	4.3271580833000136E-8	1.6840796166319103	-1176.1135568175018	48.46597618278651	64.21289370832179	236.51248001523857	648.7773454945599	1559.853470545543	366.7138085240605	3	54	6	12	67	28
286870000	-46825.55800241507	-45405.200701715934	-1420.357300699138	-45405.200701715934	390.48002860581727	0.44034334676142683	0.8242470188756652	0.037852824238750624	0.37378388813013447	0.05114392600809869	0.027474835472511592	0.04492162824915069	1.6820770793266255E-4	1.5624448135957856	6.592058927613487E-5	5.605703649156862E-8	1.933429235830609	-1187.5538266376545	67.59406180835948	77.72399499027105	665.3906434227079	1585.3681423997314	1468.8334301633479	470.15694519939865	11	46	18	1	65	29
286875000	-46803.248036482175	-45392.71025429955	-1410.537782182628	-45392.71025429955	389.70476384274656	0.44034334676142683	0.8242470188756652	0.042016968341451764	0.33966616061939836	0.06419305650532768	0.02608651506419494	0.04492162824915069	1.681192500123294E-4	1.5070683355582877	6.306257765829477E-5	5.185438592413879E-8	1.8005923231001653	-1176.189398922072	80.88767344532407	71.80953226664111	416.26891896422455	696.2863153063147	1655.3758785376376	343.9774916357453	15	43	7	19	61	25
286880000	-46840.45664560095	-45409.33081377235	-1431.1258318285977	-45409.33081377235	334.3666243000856	0.44034334676142683	0.8242470188756652	0.040831142278397355	0.36599471527581257	0.06419305650532768	0.02608651506419494	0.04492162824915069	1.6898557826150668E-4	1.3913340721033935	6.350782424980567E-5	5.988088403254162E-8	1.8649939038419714	-1186.9085730386928	66.19085236430298	80.890318416335	145.88111559268245	440.7562248638091	1384.6757471146193	386.7509030193977	31	26	3	9	78	23
286885000	-46822.1393093236	-45396.832621130125	-1425.3066881934683	-45396.832621130125	339.3527156222042	0.44034334676142683	0.8564089313157398	0.03618425441370058	0.3858731548370607	0.06419305650532768	0.01739153664300124	0.050818271414031106	1.6385757221752879E-4	1.384260543092085	6.303330805429906E-5	6.514027944766102E-8	1.9719401274861355	-1182.7325285415586	46.75673516254756	107.29821624440459	99.59805475011575	522.9432439220772	1586.7599899547968	187.1916357244697	44	6	11	6	75	28
286890000	-46800.90763046568	-45409.517590801646	-1391.3900396640288	-45409.517590801646	344.5544053282525	0.44034334676142683	0.844480134308243	0.04429684721990154	0.36102520290005424	0.06538204305845416	0.01739153664300124	0.03899223654031872	1.693110697733672E-4	1.5168859354933124	6.401543112764478E-5	6.538696033804553E-8	2.130366109174771	-1167.58379381188	39.30090440446323	54.718134916922324	73.56552952852768	711.4597017453575	1495.249263355453	223.60970670097595	32	7	22	17	69	23
286895000	-46796.527965061156	-45400.6667740832	-1395.86119097796	-45400.6667740832	359.7709868728493	0.44034334676142683	0.8968077732052355	0.04429684721990154	0.36102520290005424	0.06538204305845416	0.021076185782508507	0.03602259525770957	1.727022537124114E-4	1.4613323572519819	6.133419712902704E-5	5.8513603071189916E-8	1.9702164371054252	-1174.5318633976608	72.74492618942057	60.44327077210945	76.64654866763026	534.2674800162937	1858.9810926751704	160.77046711749813	32	4	24	21	63	26
286900000	-46802.61218886711	-45401.61016886181	-1401.0020200053073	-45401.61016886181	352.4318614129336	0.44034334676142683	0.8462861333420303	0.04429684721990154	0.36102520290005424	0.05327779542367556	0.021076185782508507	0.03653858295093441	1.7684430160784954E-4	1.4973113695701528	6.416650029738017E-5	3.279408508737934E-7	3.7968471303399087	-1168.2024889256127	59.308277011982845	35.12821999565228	155.24321639728862	353.8383773089319	1531.3331999785767	218.77790223285066	27	10	22	19	64	28
286905000	-46793.12238357767	-45388.443198456654	-1404.6791851210178	-45388.443198456654	348.08461029600585	0.4471753994157325	0.8462861333420303	0.03951824871514307	0.36102520290005424	0.05824172418967417	0.021076185782508507	0.038732281390362	1.7211322250574042E-4	1.4650131151944332	6.172358421890263E-5	5.2690997614619396E-8	1.814771538724991	-1168.0427594790451	38.47773507494717	156.14081007586708	555.9503333872797	1944.7395438554015	1840.1152397850049	315.8329009035692	44	14	11	9	68	24
286910000	-46790.14319258095	-45381.26050005838	-1408.8826925225726	-45381.26050005838	324.1765627525261	0.448943205531515	0.8403982710587229	0.03951824871514307	0.36102520290005424	0.06570111118177076	0.02316785064590006	0.04811856669115897	1.6677532325480463E-4	1.5142959295682024	6.44434586647577E-5	7.511888021922997E-8	2.128726438316296	-1175.6812762271786	59.018397719215805	166.51524913080294	451.7413561018465	1340.4751297707678	1837.936849864678	150.39972886728796	54	4	5	13	69	25
286915000	-46790.57918842053	-45367.92171187944	-1422.65747654109	-45367.92171187944	327.1502355929586	0.4491030526038787	0.8895844343834827	0.03951824871514307	0.36102520290005424	0.05543312782993523	0.022063100967586242	0.04131774996655751	1.6220235520434816E-4	1.4356084706717607	5.959112968557774E-5	7.638202617412515E-8	2.059954779060786	-1176.6917360895502	37.76563482132948	86.42106508741159	228.12665324951294	495.0992563606994	1592.1245768870133	217.23718010741123	40	17	1	7	79	26
286920000	-46778.01852919461	-45374.86990204179	-1403.1486271528156	-45374.86990204179	347.96746284282153	0.43398104850225305	0.9205526919281692	0.04229423389349575	0.3568122241148962	0.05543312782993523	0.01999833102060537	0.04131774996655751	1.748789770255168E-4	1.4633668378036315	6.223405546805746E-5	3.068483275482187E-7	3.8492115332489703	-1194.5015536101444	53.5838668246826	75.36652354554641	166.48422929832455	632.4514955487177	1654.3563004872733	320.8654389426588	33	21	4	8	78	26
286925000	-46799.67505521852	-45377.18372378353	-1422.491331434989	-45377.18372378353	320.94940402282907	0.4725289635379497	0.9205526919281692	0.04229423389349575	0.3393508620804231	0.05543312782993523	0.020415828918353637	0.04131774996655751	1.64890346106867E-4	1.5528199376182898	6.36450017367573E-5	8.815540806061408E-8	2.1133521036377267	-1181.4485202975534	87.54818955065103	67.18865859762663	391.538290202095	1003.2353946504142	1679.3123690691973	257.1814725653777	46	11	8	13	68	24
286930000	-46813.09637379252	-45376.11137199582	-1436.9850017966965	-45376.11137199582	325.9804042990702	0.4595339466900184	0.9205526919281692	0.04229423389349575	0.38195084583809424	0.05543312782993523	0.020415828918353637	0.043379684185932375	1.6496883447461548E-4	1.5480423755871389	6.651531464344451E-5	7.275455152490877E-8	1.8632634137444188	-1167.9645019853735	51.978464986673394	66.75099178549114	514.6128014869801	647.4178029424813	1586.1177252458704	146.08998467835033	57	5	7	2	77	22
286935000	-46844.199162884346	-45392.80375158797	-1451.3954112963793	-45392.80375158797	319.3447125340145	0.4135154107177725	0.8485801577787224	0.04456401921595998	0.38195084583809424	0.057538889635703215	0.024606106222501055	0.043379684185932375	1.5263517643833096E-4	1.495450730895797	6.48976487120964E-5	5.711485206621297E-8	1.8003381561743097	-1178.7511469328742	50.25152024011442	237.46987007437295	269.3975480122347	479.22712437406994	1617.0094789842522	490.7458998915016	57	11	6	1	65	30
286940000	-46856.732768979826	-45392.66128151269	-1464.0714874671357	-45392.66128151269	319.3106751514957	0.44085000249471873	0.8609108526876688	0.041725223665895435	0.3798392325239732	0.057538889635703215	0.024606106222501055	0.043379684185932375	1.5450390196427338E-4	1.4187115189565302	6.737313886183687E-5	6.56412327786078E-8	1.8707296554743378	-1168.9106059726291	65.71441906117306	82.82370263493347	330.36811518662455	1476.3737734555984	1272.4519533175958	309.1235189632597	57	2	17	7	66	21
286945000	-46884.92745959199	-45413.924549528594	-1471.0029100634017	-45413.924549528594	353.64759253816237	0.49461536535713635	0.9483191310037821	0.041725223665895435	0.36820386123142523	0.05627417021965932	0.024606106222501055	0.043379684185932375	1.5019857817380564E-4	1.4130330105576818	6.677568871599637E-5	8.477049268037336E-8	2.0397002285695995	-1167.4596426302019	51.2589710179321	121.53795619872808	349.4406463033895	570.9859701305509	1411.403021639944	421.7350941028056	48	10	14	10	79	9
286950000	-46871.94655405536	-45391.95435572648	-1479.9921983288802	-45391.95435572648	297.0962577661509	0.4818141599296404	0.9483191310037821	0.041725223665895435	0.35880510769076873	0.05627417021965932	0.020101537913310315	0.043379684185932375	1.429333939916765E-4	1.373209154130179	7.118083106584221E-5	4.77285710436404E-8	1.6466041169284455	-1153.224362631451	45.89879924819268	81.02247047098643	60.796359433617106	479.466046905954	1062.8519558319913	168.95383908340258	38	4	15	23	74	16
286955000	-46878.75856188333	-45395.38935595427	-1483.369205929064	-45395.38935595427	297.5200532905093	0.4800422062683177	0.9483191310037821	0.03668570077630702	0.35880510769076873	0.04394279556016559	0.020101537913310315	0.043379684185932375	1.4034308871106748E-4	1.369906280293578	6.875951578735793E-5	2.935132580176855E-8	1.4088076273017989	-1171.5328428236298	66.26388357757985	35.475556733225694	105.90609371860823	298.8902161448294	1412.1793536524192	165.82498514594508	22	5	28	20	79	16
286960000	-46889.11581820335	-45403.961163203865	-1485.1546549994828	-45403.961163203865	284.5691827612658	0.4683736168924691	1.0592638144635684	0.03351462767657541	0.35113999147563063	0.0529568556028442	0.020293280038950028	0.038019510675720875	1.4459810089833316E-4	1.2642336063205724	7.149494844548842E-5	3.320262076675438E-8	1.4312797631763785	-1166.9754317640918	66.90983306345582	92.25339242058658	76.97571047226998	355.9638346673369	1555.965855507153	100.40989716026505	19	21	19	22	76	13
286965000	-46880.13556695929	-45392.78404133593	-1487.3515256233602	-45392.78404133593	285.8539240488022	0.4405082520321136	0.8833895089145672	0.03351462767657541	0.35113999147563063	0.0529568556028442	0.020293280038950028	0.038019510675720875	1.4357791251812737E-4	1.352736581688316	7.091626956130349E-5	8.223780647090324E-8	1.9957856238038398	-1158.1454023821723	69.65066066896374	136.72674682717874	53.76725240792204	324.37306399612675	1576.9399881135982	205.2663340851305	27	7	24	26	68	18
286970000	-46880.05803129569	-45404.83337030791	-1475.2246609877782	-45404.83337030791	280.8018149673779	0.4405082520321136	0.7605168540616603	0.0408809191080061	0.35757807820836485	0.0529568556028442	0.020293280038950028	0.04524077896062165	1.4118318299143997E-4	1.3028622130642973	7.319610026330076E-5	7.102822915400985E-8	1.975950422484079	-1163.2897865622645	71.6960586146345	97.96449093190726	287.10501751958276	615.6798023587395	1032.83873045829	289.93152642267614	45	15	2	16	72	20
286975000	-46877.31648200561	-45411.599157667115	-1465.7173243384973	-45411.599157667115	260.16573245350486	0.4007438960134151	0.793701675382858	0.03734711337400943	0.35757807820836485	0.0529568556028442	0.020293280038950028	0.04513326035738563	1.5640700563380428E-4	1.3525409107027118	8.052870232518417E-5	4.326528108252428E-8	1.5747626871650282	-1163.036139525788	97.08445698522885	67.73317026074236	99.64711793407795	539.6314844840068	940.9381870001764	87.4199467832345	30	26	12	4	83	15
286980000	-46870.44150497792	-45406.48154392189	-1463.9599610560308	-45406.48154392189	271.8672747256912	0.43145808117128676	0.793701675382858	0.038038049680997894	0.35757807820836485	0.0529568556028442	0.02116330778718778	0.03940753117489284	1.4535945198392114E-4	1.3261658568567056	7.38879056104199E-5	6.857375324029642E-8	2.0580720291845753	-1168.1831356976238	73.67863908520067	60.16484998405243	156.3344780791972	311.9200981973582	1170.1385542036746	181.26438913224283	46	8	7	5	87	17
286985000	-46867.60327657525	-45402.72847838312	-1464.8747981921324	-45402.72847838312	269.74281017798387	0.43145808117128676	0.8859314697413623	0.03490066928595658	0.35757807820836485	0.05621297950524863	0.02116330778718778	0.03940753117489284	1.4500905927202162E-4	1.2955167885932226	7.549387769176005E-5	6.788065053068397E-8	2.037159264223573	-1165.869293522903	59.65821260275417	119.44227242982971	385.0402869430121	619.2732372979992	1220.9629225891274	150.55872138078175	43	17	8	3	82	17
286990000	-46870.7401842765	-45404.54729899728	-1466.1928852792232	-45404.54729899728	243.1271977586741	0.4542128105946797	0.9153666773549071	0.03837940962258283	0.3569771605561132	0.05053763761503877	0.02116330778718778	0.04853181566759794	1.4424803418250178E-4	1.32309260399052	7.862619943370374E-5	7.152526754624943E-8	2.0149299927674527	-1157.2439352059725	75.59356147194316	74.77030896679581	469.2805517006871	630.4462492889526	1133.7144025608013	146.24567519011285	46	13	19	7	68	17
286995000	-46889.8211321699	-45404.34252547991	-1485.478606689988	-45404.34252547991	238.4223718499488	0.45609821287733643	0.9153666773549071	0.0386116238396152	0.37411523311386513	0.05053763761503877	0.019780652290012475	0.04853181566759794	1.4527063732782438E-4	1.3198526155791002	7.63995165265782E-5	4.535215585924309E-8	1.6212788564723186	-1171.4286471713965	76.43272052884127	123.81495512772504	584.065088827214	1206.903130720632	1158.5262755529811	200.85528207114965	53	7	14	9	69	18
287000000	-46872.51844926867	-45401.17893421387	-1471.3395150547958	-45401.17893421387	245.822407790235	0.4618464531846405	0.9271738676416119	0.0386116238396152	0.3536962533004033	0.053176121932500514	0.022169089217316185	0.04774274861987295	1.456089175924626E-4	1.3028736775911216	7.916388921371415E-5	3.021663292171093E-8	1.4158358967924516	-1168.4668631731206	77.20206630742496	211.00152546830256	671.045659358107	1418.1024985391582	1258.3519084244444	182.27114187565837	55	5	16	18	61	15
287005000	-46846.09753501383	-45394.98209426311	-1451.1154407507204	-45394.98209426311	274.4470639532196	0.4618464531846405	0.9271738676416119	0.0386116238396152	0.3536962533004033	0.05625385078238651	0.021126003526472984	0.03513327291118575	1.4662860218090542E-4	1.3895500709970638	7.70848942897511E-5	6.899915149431731E-8	1.9079223673437484	-1144.3530609208979	61.22540203744361	84.365191977511	408.1815957940663	1217.5733168815386	849.2438766383698	60.104747736875595	52	9	3	30	61	15
287010000	-46865.82724533982	-45400.79804165217	-1465.0292036876522	-45400.79804165217	243.6701954551963	0.4357718938871945	0.8947470434636823	0.04071492993492711	0.33737193321172554	0.05625385078238651	0.020425202398581043	0.04297906546850833	1.6163609935344138E-4	1.4116649842077964	8.669031882694115E-5	2.5292445388781697E-7	2.7623721603131286	-1140.1439815428444	57.91849939571751	161.7060435021366	298.2290622090924	788.3695475383101	987.6345633340146	267.2625599196557	57	5	1	24	65	18
287015000	-46849.57800092211	-45396.65919536182	-1452.9188055602924	-45396.65919536182	292.7639554218802	0.4357718938871945	0.8354830760723286	0.04071492993492711	0.35692692102234136	0.06277323977886434	0.020425202398581043	0.054072290584431575	1.5294000199564904E-4	1.4040034918393456	8.303611104649324E-5	6.674344723977793E-8	1.8774200145997264	-1153.1443668856225	56.822813323468964	147.13206884146726	868.3039500586365	941.960568202723	903.1989240463658	390.58132494138255	57	1	9	12	73	18
287020000	-46862.853822315	-45392.10070557763	-1470.7531167373775	-45392.10070557763	287.8001479388287	0.4357718938871945	0.8354830760723286	0.03893449801267437	0.35692692102234136	0.053325533335415155	0.01646715895103433	0.039320148303956096	1.5231427630762887E-4	1.3496457552141492	8.324823060127542E-5	7.373539624632212E-8	1.7965429380226843	-1143.752800516157	69.44230250801546	61.22865659788104	468.1510202377479	1088.5296677525869	1041.9160191281067	90.43750874460032	60	3	1	20	75	11
287025000	-46859.09157348019	-45408.50534236495	-1450.5862311152407	-45408.50534236495	285.8964037454188	0.45516744325833436	0.9121510552255321	0.03893449801267437	0.35692692102234136	0.053325533335415155	0.01646715895103433	0.050812986920212744	1.487199768756015E-4	1.344626873364313	7.870909616964094E-5	8.648874586086031E-8	2.1507234078860233	-1154.3655294431344	57.200795503839515	178.2092816363891	415.8012370988192	726.0532176956693	918.2925411917837	173.06827565734977	59	4	1	11	82	13
287030000	-46869.87427850767	-45430.152288396384	-1439.7219901112821	-45430.152288396384	271.6413251722293	0.4719586307323983	0.9855849403622132	0.03893449801267437	0.35692692102234136	0.053325533335415155	0.028491914366285877	0.050812986920212744	1.4670602688350888E-4	1.3751623641539432	7.503438308782874E-5	4.265827831162873E-8	1.6322314075524438	-1154.5222510816432	60.999665867527966	183.9279795814153	357.70099739285524	1256.8758411264541	1086.9787827828713	152.51818869420507	60	1	3	20	72	14
287035000	-46892.846550754526	-45427.58461561248	-1465.2619351420435	-45427.58461561248	302.73684471793035	0.4719586307323983	0.9539832187223003	0.04128025951726272	0.3667064635838807	0.053325533335415155	0.018410620296297732	0.050812986920212744	1.4787774420823503E-4	1.396349695538149	7.526088575769073E-5	5.2833057236560065E-8	1.7059056646384843	-1164.217822194791	68.90190009202024	93.47455297277338	349.8547560982478	791.5062992808794	1068.1944347662231	72.65050519912154	57	3	6	43	45	16
287040000	-46897.27791533334	-45407.332112015945	-1489.9458033173953	-45407.332112015945	299.4505180739039	0.4719586307323983	0.9539832187223003	0.04128025951726272	0.3667064635838807	0.053325533335415155	0.018410620296297732	0.050812986920212744	1.453493621973079E-4	1.3019622754859954	7.255478745332706E-5	5.2407812114206135E-8	1.710033741355453	-1175.40074026389	79.2191573677014	176.76292632719307	515.9221156437466	1497.924411647502	1494.110208062257	96.20862602584403	50	6	23	9	67	15
287045000	-46895.05031628413	-45405.279699425635	-1489.7706168584925	-45405.279699425635	310.0095317571033	0.4719586307323983	0.9740806404041317	0.04128025951726272	0.3667064635838807	0.05582090487844889	0.030868408324729882	0.04676261851097708	1.4329356875598598E-4	1.322283850639797	7.289857374717482E-5	6.083285222229746E-8	1.7071392833849535	-1154.3907076528749	67.54684412233532	339.3464666730698	289.6633542993802	778.9301863458634	1177.2030846805364	169.92094551078355	58	5	11	11	68	17
287050000	-46900.741667877184	-45408.16974921568	-1492.5719186615024	-45408.16974921568	323.7484457953706	0.4719586307323983	0.9740806404041317	0.04128025951726272	0.3667064635838807	0.05073436325011555	0.030868408324729882	0.04676261851097708	1.4031765984968636E-4	1.3390724961100875	7.035727978024954E-5	8.930357054399622E-8	2.0087958072426755	-1157.7240489880296	66.97942590081571	82.84293556510548	275.8623673750469	596.470177030486	1429.31794412537	214.31322690000786	26	36	6	16	68	18
287055000	-46875.95029084283	-45392.42358244534	-1483.52670839749	-45392.42358244534	295.6772693388519	0.46518765174368526	0.9740806404041317	0.03561155991375684	0.3667064635838807	0.05073436325011555	0.01912925097040126	0.03889181631143568	1.4215069212435984E-4	1.3014105752860101	7.137143749511946E-5	5.613315937815038E-8	1.7180751576009645	-1152.0283240176523	80.49845537872265	74.85241354571511	274.10521322767573	1523.0458459346457	1741.6825960172262	130.88423692701858	2	57	17	6	69	19
287060000	-46871.9468133392	-45399.28996451054	-1472.6568488286598	-45399.28996451054	325.77713153636745	0.46518765174368526	0.9740806404041317	0.03561155991375684	0.37067213913971375	0.056103018580216046	0.022589886837619578	0.03889181631143568	1.3820003397576437E-4	1.2562711754979803	6.983122320644676E-5	5.135836514520791E-8	1.7402977247238443	-1153.9831439866778	47.99194031754926	66.49316767666376	286.47212211785285	1295.248118431565	1566.7199447913804	133.8262919453018	35	26	14	25	52	18
287065000	-46878.296439541395	-45399.57260255231	-1478.7238369890858	-45399.57260255231	335.3997526956416	0.44765040672100104	0.9740806404041317	0.043385782333696825	0.37067213913971375	0.0596109993007334	0.020116308884360477	0.03889181631143568	1.4181077769451726E-4	1.335327787349937	7.036054128036176E-5	3.7209090980816555E-8	1.5215751518060898	-1163.0382376897212	68.50064379107174	88.56728002835119	466.3325589496851	1441.6326368743755	1053.6991109009814	80.30944920736853	49	11	22	66	5	17
287070000	-46891.58330731877	-45418.68103798349	-1472.902269335276	-45418.68103798349	342.4982599905649	0.44765040672100104	0.8687755712808469	0.03490836356135786	0.37067213913971375	0.05615033285779701	0.02192836575864233	0.0430558310065304	1.4013510537484562E-4	1.3414499767015466	7.075355443887818E-5	3.6717973910942476E-8	1.5480307652009715	-1164.0925697713349	82.61798824277768	125.27928713366153	677.6458698833686	1494.030695622939	319.03060764489055	34.07403363731939	56	4	28	59	14	9
287075000	-46876.38385528024	-45410.58692443452	-1465.7969308457148	-45410.58692443452	317.7469362829263	0.44765040672100104	0.8054137733783485	0.041625778831194116	0.37067213913971375	0.052511250625076854	0.02192836575864233	0.0430558310065304	1.3796391136250722E-4	1.3502076205759777	6.938071381395803E-5	3.720124070273017E-8	1.7353958469307802	-1177.7027818376346	93.4110839554254	71.74519309315586	631.0074498213656	1472.2593353081168	776.4525493390228	171.82296992868285	36	21	14	74	12	13
287080000	-46882.550377499894	-45399.29441191417	-1483.2559655857228	-45399.29441191417	363.02155371608706	0.44765040672100104	0.8054137733783485	0.040814588120593624	0.3559989818429104	0.055617466103544407	0.02192836575864233	0.03745569398255046	1.402508007159782E-4	1.4571723063416466	6.757541871687271E-5	3.577550188112021E-8	1.5266851510359531	-1173.5452084327335	37.91733262029304	71.65539562743277	516.6051022458904	1278.763626590785	1045.07940916521	233.81761009437105	5	54	12	63	19	17
287085000	-46853.86577226309	-45392.5448156308	-1461.320956632294	-45392.5448156308	385.612430145444	0.44765040672100104	0.9621742660233581	0.038848086467626934	0.3559989818429104	0.055617466103544407	0.02367850445248216	0.04494459293621729	1.4730473317903814E-4	1.428436997915158	7.123644102974882E-5	2.9265848213663922E-8	1.4643667298788838	-1177.9163662910344	72.84088927194632	75.04381298763943	343.2151243931394	1276.7452626926517	738.1271392208013	115.72532483390896	34	24	9	81	12	10
287090000	-46835.52346537923	-45390.12867272767	-1445.3947926515625	-45390.12867272767	329.65911919135425	0.44694608540575015	0.9549176714309896	0.04132034782333546	0.3559989818429104	0.055617466103544407	0.02367850445248216	0.04494459293621729	1.4118984420314663E-4	1.3754668095900717	6.777465275491148E-5	2.4771885611293843E-8	1.4851442002341098	-1182.0231888595135	129.24333840810596	69.28547729115824	424.10667029213477	1235.0948932772362	1595.9698156403613	218.44810912880857	8	50	6	77	13	16
287095000	-46854.15128806026	-45378.064137714966	-1476.0871503452947	-45378.064137714966	322.96615060432737	0.44694608540575015	0.9754154273920954	0.03885939194997705	0.35884283462335687	0.059515914006309296	0.02211315919077812	0.04110524473724708	1.3893110282146522E-4	1.3883301012481062	6.941959586729327E-5	8.564364589764535E-8	2.318145053382277	-1188.9266425904605	78.40343795644193	94.63092048137833	436.0733831709407	1058.8881610492326	1608.5684751279434	195.3682859838196	7	51	7	82	4	19
287100000	-46838.39754507806	-45375.51466625864	-1462.8828788194198	-45375.51466625864	300.02728346955234	0.4782162831611131	0.9754154273920954	0.03690878824606387	0.35884283462335687	0.052206292118652124	0.01863790426326063	0.030739144669703906	1.3042993491971293E-4	1.4385146243442026	7.126972376874735E-5	3.4155426411681306E-8	1.7083509257245604	-1180.593802411242	130.14516005367625	77.5622760077879	559.3031717933765	1207.5566019545959	995.5724120833291	112.41959482477569	6	54	14	81	1	14
287105000	-46894.24090653474	-45411.58844633689	-1482.652460197844	-45411.58844633689	331.6390839111286	0.45805350957328617	0.9087416080958265	0.03690878824606387	0.33037142606935405	0.051932742371783504	0.022738331579497062	0.04290281663721833	1.319497253315508E-4	1.4077747774367337	7.075718541873425E-5	7.552632374978293E-8	2.188354606854846	-1185.1181129759723	53.219172230762965	91.78494268315656	716.6989427588136	1299.5770998594967	899.5725515404218	121.38377177551243	5	54	31	51	16	13
287110000	-46876.32669129057	-45395.169885605406	-1481.1568056851638	-45395.169885605406	371.2785056963514	0.45805350957328617	0.9087416080958265	0.03993673605505502	0.33037142606935405	0.051932742371783504	0.02129475043129187	0.04290281663721833	1.3241009253091892E-4	1.4245528486174344	7.021676823675993E-5	3.6903544905897056E-8	1.6461888584397402	-1183.6796372380547	77.49040821751788	95.82416835069064	659.2601967710821	1369.0478875371755	329.9722539034877	213.4167342626339	31	27	25	73	4	10
287115000	-46877.708684518686	-45406.46778755107	-1471.2408969676162	-45406.46778755107	368.1143052909311	0.45805350957328617	0.8551445900906438	0.03596019427959528	0.33037142606935405	0.051932742371783504	0.02129475043129187	0.04290281663721833	1.2935704205612153E-4	1.3437099978941986	6.529063470133716E-5	9.52454236997141E-8	2.504827501523774	-1186.2461586468205	73.69404394633241	96.09759805956867	757.0986094629858	1248.1559405281664	355.12902870858716	250.82196666255325	26	33	25	63	13	10
287120000	-46872.28345271544	-45399.850528322546	-1472.432924392895	-45399.850528322546	438.9255461262363	0.47115810511228606	0.9116239161527082	0.03596019427959528	0.33037142606935405	0.051932742371783504	0.022905905480588	0.039591178281761966	1.2954957646679917E-4	1.3633466361598088	6.323532937786269E-5	5.337956080001932E-8	2.1033610017714364	-1191.8234139886488	49.26249643079872	86.6652702245111	621.1642460926664	1052.3674652341845	283.37558974933205	221.45303487372053	10	44	3	93	4	16
287125000	-46876.29946551948	-45415.89208933439	-1460.4073761850855	-45415.89208933439	385.1574687293582	0.47115810511228606	0.9625584015263811	0.03337647355102033	0.33037142606935405	0.05245069697514393	0.02154314675635526	0.039591178281761966	1.34323157689353E-4	1.3282164104662117	6.853156705873329E-5	5.84543236247512E-8	2.2372748545261305	-1196.009905009669	88.46756380499289	58.767983903167824	246.93542190599547	1218.7045602956127	256.7336836013197	160.57043160214624	25	31	2	91	8	13
287130000	-46879.46593431596	-45394.514751730916	-1484.9511825850439	-45394.514751730916	377.10193675014636	0.47115810511228606	1.083607551816198	0.032559456270290554	0.3739002178758918	0.05245069697514393	0.0193566583597377	0.039591178281761966	1.2181305286116249E-4	1.2810727011316558	6.189964623478832E-5	5.4481215943578546E-8	2.187593344529774	-1203.79876282978	106.77428030999468	55.77729088661664	346.5617501013113	1297.1398428586722	477.13170232539267	336.76482301096866	22	31	6	86	9	16
287135000	-46897.04470963734	-45395.25616392058	-1501.7885457167592	-45395.25616392058	392.02332256076903	0.47115810511228606	1.083607551816198	0.032559456270290554	0.36433724914729565	0.05245069697514393	0.0193566583597377	0.039591178281761966	1.2357875430351738E-4	1.3253576925484971	6.31603012979405E-5	2.5715708883007912E-8	1.661364971522407	-1214.105356582123	113.12600411814287	72.7332379531647	285.02886276078465	1682.0087395881446	2785.084539882553	174.95987041458528	18	39	2	92	4	15
287140000	-46916.38994623807	-45405.45837955253	-1510.9315666855387	-45405.45837955253	422.1159768605601	0.49753321447585663	1.083607551816198	0.042338268295282394	0.3601286001577498	0.04800776952223826	0.0193566583597377	0.0402877835891823	1.1844063627415288E-4	1.28857217459998	6.0747151763494885E-5	3.013246747723974E-8	1.6743910376762319	-1209.1803257906652	59.433588170329756	87.76634006188927	254.64663891605494	1695.028736940856	492.6694654389453	175.2921454462268	2	55	3	90	5	15
287145000	-46921.71274950762	-45404.54204260058	-1517.1707069070405	-45404.54204260058	381.8785018734135	0.49753321447585663	1.1065286958596339	0.042338268295282394	0.3601286001577498	0.05119493705751074	0.02111309624403045	0.04448492090283666	1.2223617436722342E-4	1.2821335860073457	6.466758352930296E-5	3.727674738160009E-8	1.7185724896774104	-1202.2771709734427	54.433516100433	112.8987444384082	837.0124689458246	1634.7096886802985	558.5800744550148	232.81166866310173	2	54	43	42	16	13
287150000	-46925.17240839232	-45397.618449269496	-1527.5539591228217	-45397.618449269496	347.6610412592852	0.49753321447585663	1.1065286958596339	0.03161960254658916	0.34299391610066604	0.05119493705751074	0.02111309624403045	0.04296034487565285	1.1714581018928386E-4	1.409437514762362	6.501613797371144E-5	4.332368268772887E-8	1.7692788932407884	-1185.272683649753	27.14331734741321	77.71369672617472	798.3272178564376	1579.3278462770543	509.3584146521353	420.29576820483635	6	54	26	48	30	6
287155000	-46890.17202309529	-45383.96662728846	-1506.205395806832	-45383.96662728846	381.02304605781325	0.47743262544769993	1.0494878797997924	0.03440790864760377	0.34299391610066604	0.053407246031982485	0.021076983907218638	0.04026712070918109	1.1947648495595578E-4	1.35849858421448	6.40216407367209E-5	2.2054687913520465E-8	1.4490937402915105	-1184.9222651277455	202.97786274004687	77.00611994919312	1037.3044370768919	1939.1249943707708	821.3032925031124	379.36506250265853	1	59	42	26	25	17
287160000	-46873.48786424629	-45382.50593458576	-1490.9819296605353	-45382.50593458576	402.8704063225402	0.47024482777596927	1.0494878797997924	0.03440790864760377	0.34299391610066604	0.053407246031982485	0.021076983907218638	0.03968003132418668	1.265560704880921E-4	1.3872039747978822	6.840519788198384E-5	6.854775253472246E-8	2.081859690899325	-1171.1259103732214	37.80381326638582	94.82178847909276	933.3553059797396	2108.8299952792227	505.0103233069201	179.48480516076586	5	55	42	26	34	8
287165000	-46896.611567455024	-45369.730034696135	-1526.8815327588918	-45369.730034696135	443.84223359116993	0.47024482777596927	1.0918814197529718	0.03440790864760377	0.34291368450207005	0.06104075712568908	0.023420519334448827	0.04631533984296762	1.2023561683208953E-4	1.2795479972297372	6.584164401931235E-5	3.8863389612930845E-8	1.674095789362888	-1180.979685311991	23.925216414546057	74.85486813489183	619.5193878257952	1925.0642075206865	591.7248482378259	573.0698592046483	3	55	40	24	30	18
287170000	-46895.257032193054	-45393.761751370264	-1501.4952808227908	-45393.761751370264	488.8456749443323	0.47024482777596927	1.0918814197529718	0.039515564651969884	0.3667077276400224	0.06206822876354042	0.02402686593104536	0.0388873363671663	1.235772070235746E-4	1.4195063383123212	6.318942786830636E-5	6.000920799315877E-8	2.038516870218034	-1177.0851182699478	67.55266478507143	234.94979280203117	954.9815619101882	3126.827259492862	974.9465416085467	403.3060091076365	58	1	41	22	28	20
287175000	-46892.1945882696	-45400.208455405394	-1491.9861328642057	-45400.208455405394	498.8047034573962	0.47024482777596927	1.0208295492143848	0.041867232294805684	0.3667077276400224	0.05972877995279978	0.023878429311936816	0.04826356039265705	1.2354058260185193E-4	1.4080335502492942	6.486581468826364E-5	4.550992702105037E-8	1.7907374940449674	-1170.2337714445716	55.21111004606305	202.0798394776283	1290.9291965911416	2901.6127699296835	799.7552346927715	272.18404989978893	57	4	40	23	26	20
287180000	-46913.82951671827	-45407.39296891107	-1506.43654780721	-45407.39296891107	571.674042299412	0.47024482777596927	1.0220430626447914	0.041867232294805684	0.37613193917493076	0.053214360804674295	0.023878429311936816	0.047741363271180975	1.29152816902428E-4	1.313385379501376	6.281438667737652E-5	1.3292955676183617E-7	2.603115314844834	-1184.8906444456566	82.93414440254244	679.021828204872	1725.9562925096548	2124.772162774837	653.6831462875896	196.5240255375292	58	5	38	22	35	12
287185000	-46887.533396782834	-45400.98194849492	-1486.551448287916	-45400.98194849492	506.01810007713067	0.4840956597485022	1.0220430626447914	0.041867232294805684	0.37613193917493076	0.0536186157185756	0.02471831502963429	0.03640469258277586	1.2345708902189282E-4	1.3528428612122503	6.137457651279127E-5	3.092990653765572E-8	1.6740036252145927	-1190.5464925801452	103.89623375080183	372.8739722044228	1502.4856487610211	990.5784540099612	704.8155307233374	214.8195098240433	59	11	56	2	32	10
287190000	-46884.34078893006	-45390.02799111903	-1494.3127978110288	-45390.02799111903	496.58606286358184	0.4840956597485022	1.086352116623048	0.041867232294805684	0.3393500034473542	0.0536186157185756	0.021109981115242208	0.04294627456134937	1.247145067273066E-4	1.3943569002175051	6.216436607002599E-5	3.875867686083171E-8	1.7766694911899685	-1191.1475981661054	86.88785295653712	477.1288228169521	1684.027134860856	876.8352677003419	343.35098564750234	338.4557784951489	61	5	56	24	8	16
287195000	-46884.182168247826	-45399.06731347423	-1485.114854773596	-45399.06731347423	475.53926717400213	0.4840956597485022	1.086352116623048	0.041867232294805684	0.37208132188667253	0.060678275003860756	0.018789047669590078	0.04294627456134937	1.2098903856184349E-4	1.2891105728153278	6.131443947339165E-5	2.3010430663479035E-8	1.4773569227861485	-1175.1448371620847	76.99923438512187	311.1421738446735	1552.521167372186	527.9925455403098	357.3838450773401	126.3182651840043	59	19	54	22	13	3
287200000	-46905.3781734035	-45396.59491415281	-1508.7832592506916	-45396.59491415281	474.7082761925932	0.4915882305030414	1.086352116623048	0.038926075988636205	0.37208132188667253	0.05666678108738233	0.020516101491312735	0.04294627456134937	1.268730054508795E-4	1.3716730680507325	6.83958528675921E-5	3.725202053289713E-8	1.629370173841004	-1175.1761712540263	61.16595434526789	203.25424587131062	1314.3661736556799	476.6158532474994	321.54852614678305	304.4673334682859	57	15	68	13	2	15
287205000	-46894.66770636916	-45397.28069557358	-1497.3870107955827	-45397.28069557358	437.93431613210197	0.4915882305030414	1.2122538299025025	0.03984482823410924	0.34890767088938796	0.049788815336483674	0.020516101491312735	0.04294627456134937	1.1913925074431738E-4	1.3249887352646206	6.61515434767416E-5	3.893116375858566E-8	1.7180394482015449	-1171.3691915141615	68.41901314453192	309.48063510198006	1273.8538118247723	247.60075125986228	225.56313724099866	81.72072404148305	58	9	77	21	3	2
287210000	-46925.86762019972	-45426.55704441169	-1499.3105757880344	-45426.55704441169	437.2841568897035	0.5017056395375153	1.1848143978739119	0.033421337870608255	0.35869257096506957	0.05689607944506848	0.021756454525931886	0.04294627456134937	1.3521833719252978E-4	1.3888959037271402	7.267465483481859E-5	6.224618019913213E-8	1.8315789854061284	-1159.2208022447905	67.20296118112412	256.2846634528448	1358.7038536732637	468.19394091101276	242.28290064358796	406.1393864495875	59	7	62	36	1	5
287215000	-46912.40549575263	-45415.81100024318	-1496.5944955094546	-45415.81100024318	513.0158447158012	0.5017056395375153	1.3433477925297381	0.04028833297843937	0.35869257096506957	0.05625631490261178	0.021756454525931886	0.04006836232283724	1.2796923405404036E-4	1.4141062182398423	6.693000292297174E-5	5.3503976446258004E-8	1.8586488787652984	-1168.2283801394929	58.963121591856904	379.5841219582626	1346.4702429184529	521.9565080833288	2020.8619068893438	392.1388674620586	60	13	67	5	1	24
287220000	-46909.15897532599	-45403.05554645103	-1506.1034288749593	-45403.05554645103	514.9728725545681	0.5258144708527557	1.3433477925297381	0.04028833297843937	0.35869257096506957	0.05625631490261178	0.021756454525931886	0.04006836232283724	1.2848625413689887E-4	1.3711942924085663	6.549303215620995E-5	5.361243965174234E-8	1.8358470409641705	-1178.2367169104332	58.511740438398405	392.1159782111532	1633.4904717693364	1716.2724113569607	816.4640179873741	529.5267039400138	59	19	50	4	15	23
287225000	-46966.00393841557	-45444.241561046285	-1521.762377369282	-45444.241561046285	555.272953113101	0.5040247016484855	1.3433477925297381	0.03787186094387048	0.3360445683395771	0.05625631490261178	0.023484715995232542	0.048206605389177044	1.2223942791786995E-4	1.2330470595571401	6.409138113441898E-5	6.600717169273553E-8	2.105883745301717	-1184.3852895867558	79.63134110314212	293.37225561977164	1508.3222530751875	378.20526457458703	471.9069473613802	280.64475303477377	57	20	58	14	5	16
287230000	-46957.878553101895	-45430.72071292514	-1527.1578401767556	-45430.72071292514	629.5620335320499	0.5040247016484855	1.2505833706398963	0.03787186094387048	0.3360445683395771	0.048037041558648186	0.023484715995232542	0.048206605389177044	1.2339973303761772E-4	1.320883196767017	6.417502884419525E-5	4.832861932203682E-8	1.7487443046313098	-1173.0023335288708	79.86437492157962	562.7041679840555	1802.3020061433335	1373.3413036920545	132.03921359647316	389.00792155105444	58	30	46	2	3	31
287235000	-46933.27876478541	-45432.38124143744	-1500.897523347971	-45432.38124143744	693.3364107078056	0.5149065812233938	1.2505833706398963	0.03386271906343443	0.3723909366054496	0.05596802743675625	0.027127438652202428	0.04216233628008826	1.2664379129447118E-4	1.2473410072256026	6.134868771814713E-5	3.699002851896329E-8	1.6951447207678172	-1178.7367514517887	90.50315240325385	397.956253680954	1742.300259338829	1268.6744969083745	288.56274923199044	412.92321414822885	59	18	53	4	8	28
287240000	-46943.87029018015	-45426.83525328488	-1517.0350368952702	-45426.83525328488	636.728077944918	0.5022090177694223	1.2505833706398963	0.03386271906343443	0.3526673638193355	0.05596802743675625	0.030094632657957407	0.04216233628008826	1.1847895251448677E-4	1.3452773609387298	5.921790237493912E-5	3.979191048184365E-8	1.7331878203062296	-1177.177157413188	61.085569199782576	413.4451659569859	2195.5284730434014	1447.3623625967186	775.9266292656462	457.3595052474798	58	18	32	24	7	31
287245000	-46918.6658116512	-45409.18392758862	-1509.4818840625762	-45409.18392758862	697.4613566518901	0.5022090177694223	1.2505833706398963	0.03386271906343443	0.37980731964518594	0.05896510839116793	0.02876783799252974	0.04216233628008826	1.2315973218271188E-4	1.3540386014909178	5.8861159667527956E-5	3.9400112067716464E-8	1.7779872096468097	-1193.023701155986	90.62043649437928	459.14653379430683	1495.3053901978274	2036.0808568284438	2037.771235053265	471.95773235096465	54	19	43	7	10	37
287250000	-46949.94967689908	-45440.59912896763	-1509.350547931448	-45440.59912896763	473.4572886512549	0.5022090177694223	1.1980921202675494	0.03585310757360941	0.3619783610717975	0.0473448589484039	0.020273740387725496	0.039655781595107506	1.2148264007606417E-4	1.3113425985141358	6.410886007698166E-5	4.028131992700873E-8	1.7661591900323295	-1187.075387664393	71.38837372734942	371.8702520326888	914.3880605636281	2204.3733509709505	1873.3193595937576	380.9961820364828	53	32	2	8	38	37
287255000	-46936.001858042364	-45423.56854981284	-1512.4333082295307	-45423.56854981284	761.0036048463701	0.5022090177694223	1.147508037651421	0.03585310757360941	0.3668009470748361	0.053151370286829036	0.02263496625267225	0.04335314851515151	1.1530835560965258E-4	1.2587047671862197	5.6597527678835394E-5	3.779245580249118E-8	1.8296952757221854	-1188.9325598518571	77.10188545474657	552.723418252088	1771.0850141270691	1089.2135024546158	2180.760668995551	360.69300892877635	55	19	6	16	37	37
287260000	-46977.13876239605	-45426.19397534408	-1550.9447870519616	-45426.19397534408	718.1959601011187	0.4807585372781602	1.1791213109059193	0.03789215447874062	0.3668009470748361	0.04995888023016368	0.02263496625267225	0.04040985050066655	1.1295678327666816E-4	1.2814260004342908	5.688174970397564E-5	6.085804204893326E-8	2.1500882639393817	-1205.5254549571198	110.99703507740477	115.89986110336301	547.2841531379836	930.2149998163349	1603.849560433077	636.8320188916535	48	10	7	35	33	37
287265000	-46953.06915676384	-45435.63566066841	-1517.4334960954325	-45435.63566066841	711.9137884020192	0.5096434035538596	1.1791213109059193	0.03738325083857899	0.37055766103973453	0.05730352855405196	0.02410488338463638	0.03873120930229798	1.1945337423864769E-4	1.3314025762740893	5.926251272291254E-5	4.6907969656440925E-8	1.9311289448539886	-1193.3829283837915	95.61515575015548	97.21316506755448	215.66173455164517	699.9776731785722	1920.8276101578385	433.7519281446761	27	31	1	47	29	35
287270000	-46983.02093636387	-45434.76037455834	-1548.2605618055313	-45434.76037455834	651.9162950033433	0.5096434035538596	1.1791213109059193	0.03738325083857899	0.37055766103973453	0.05053389623202301	0.021993108018642717	0.03873120930229798	1.1602677878045654E-4	1.3528588274060251	5.6942590035977804E-5	8.188635567978779E-8	2.2149034968380388	-1191.6071853529916	78.16585866104003	82.67353309933384	253.17854552738115	1030.2914938218921	2116.015328101859	446.8434830430913	29	32	8	45	18	38
287275000	-46982.154012783125	-45438.65378887813	-1543.5002239049904	-45438.65378887813	582.7825444760737	0.5045836225156473	1.1791213109059193	0.03738325083857899	0.37055766103973453	0.052956038190789326	0.020999800988404798	0.044139109493330136	1.1244751252401208E-4	1.3511635779096836	5.846668798241947E-5	5.320880004267268E-8	1.9689677278971718	-1189.8691969785302	72.0416025706755	63.216086912233145	176.15550569356884	968.150757052476	2021.6343227257516	540.7283150205883	3	51	9	35	32	40
287280000	-46960.00905677321	-45411.94101943595	-1548.0680373372597	-45411.94101943595	818.0934886504937	0.5045836225156473	1.2650528110562838	0.03759178144197897	0.37055766103973453	0.056569211362093724	0.0200528310985232	0.04462006732004575	1.1447412107115718E-4	1.4040474871911575	5.6730256473549505E-5	6.239924522683532E-8	2.136402399761741	-1196.0085392721478	124.54561162122528	103.53885139100836	308.0651442225222	1210.6560032323132	1705.4455325599154	654.7431922942378	14	46	6	35	30	39
287285000	-46943.281681510256	-45423.3717334898	-1519.9099480204538	-45423.3717334898	586.233508940774	0.5045836225156473	1.2650528110562838	0.03759178144197897	0.33080330405535197	0.04561588009850027	0.0200528310985232	0.03764999144568957	1.2963645063172934E-4	1.3090438196307397	6.515070548984115E-5	3.421470345084328E-8	1.6614696973843082	-1217.2716855392964	81.7662616040474	113.72520677084734	222.5143829939339	603.464242839655	1194.3930465658084	378.1707873441385	13	38	8	4	79	28
287290000	-46934.71810112275	-45427.40423965157	-1507.3138614711786	-45427.40423965157	629.3079620214402	0.5045836225156473	1.2650528110562838	0.03759178144197897	0.33437284488014685	0.04561588009850027	0.0200528310985232	0.03764999144568957	1.223694313612315E-4	1.3409637654078037	6.130980390359436E-5	2.7713708189883762E-8	1.6106830480298215	-1206.0776439586205	150.21431795591192	109.2436410244876	145.8106416031797	429.3704664033112	1531.975868656759	656.2984213260571	6	46	9	5	77	27
287295000	-46917.90514370923	-45432.73597159885	-1485.1691721103791	-45432.73597159885	664.9123968346579	0.5033459790998572	1.1896468264790339	0.03759178144197897	0.3365197503656581	0.0615995403148054	0.017597299241849162	0.044191231141348625	1.26639748274356E-4	1.3716534371405884	6.202661905037115E-5	2.4310914443868446E-8	1.4460332360411279	-1182.9287617488658	129.3680017476835	52.54846767355222	285.0954202445468	837.940771951229	1374.1274637915446	339.3076661787684	8	51	2	14	74	21
287300000	-46913.42439155085	-45425.62980490022	-1487.7945866506298	-45425.62980490022	535.7606947359523	0.5033459790998572	1.1896468264790339	0.0393916538270334	0.3365197503656581	0.06108495566096464	0.027380718657304532	0.03395757979806934	1.3189164355462436E-4	1.3915002156463467	6.646902439739668E-5	3.0098372680116266E-8	1.5397166681440762	-1181.321895539065	74.25805092103899	65.56063953797621	111.76628904508682	448.3053659817311	1269.0659339055658	420.186527191964	3	51	7	2	82	25
287305000	-46890.748325566645	-45411.18893086179	-1479.559394704852	-45411.18893086179	501.68949569582026	0.5033459790998572	1.1896468264790339	0.03918121440895169	0.3365197503656581	0.054848973122662	0.016581290730528716	0.03889510484100802	1.3484302105508744E-4	1.3169726481682165	7.071396715733627E-5	2.5078565729811276E-8	1.3657678419715915	-1168.3098352841246	72.80196190026778	85.5284404792543	377.11399983407273	439.353820101499	1136.9863230231167	240.73974698134808	40	20	7	7	76	20
287310000	-46874.2053658534	-45399.63457298012	-1474.5707928732804	-45399.63457298012	533.9086275916825	0.5033459790998572	1.226900096498103	0.03918121440895169	0.3365197503656581	0.0493164513034929	0.016581290730528716	0.040201207069950985	1.3043337316470568E-4	1.2923349854442585	6.841033363294136E-5	2.5626448769251978E-8	1.422395680171205	-1166.0888018364828	65.87375450836052	38.242532912775786	89.04487603072883	409.9349764313592	1234.712179956045	197.255813982977	36	2	24	18	69	21
287315000	-46881.8429753748	-45396.165187074155	-1485.6777883006414	-45396.165187074155	499.512352658613	0.4820548709217336	1.1289357931890667	0.04039639225846743	0.3365197503656581	0.0493164513034929	0.017103666014640927	0.03338511038990121	1.303544169314296E-4	1.3174066052033104	7.061091381006588E-5	5.254585255503824E-8	1.8648425310623962	-1171.0426633964616	92.20168670920549	55.213271326105385	113.95770978767669	522.0098718225274	1496.2762913003205	164.2875391982648	12	22	27	18	73	18
287320000	-46859.73983994338	-45382.15515656582	-1477.584683377556	-45382.15515656582	490.5036626988014	0.4820548709217336	0.9749883017213575	0.04039639225846743	0.3365197503656581	0.0493164513034929	0.021635204820364885	0.03943321534808191	1.3244819149051842E-4	1.3164347062905188	7.003358646795907E-5	9.79196360180615E-8	2.468484206855424	-1166.0176934801136	67.86690910929477	112.60871832401241	79.66469155995797	455.7180897439051	1426.373316865912	225.95546611756816	27	26	12	6	79	20
287325000	-46883.78932195398	-45389.92999578235	-1493.8593261716255	-45389.92999578235	535.8958090732638	0.4820548709217336	0.9587493689255894	0.03733866923109451	0.35673285083226175	0.05723524676480289	0.017244569491328767	0.04427571654657837	1.2816235127479365E-4	1.3617875300950475	6.719007317008559E-5	5.820015792130122E-8	1.8699261839552468	-1156.474676844552	61.02725393532755	84.00695446408552	73.31964354591065	779.2404914593623	1626.876410384421	304.1088501410801	36	15	14	18	61	26
287330000	-46908.7356097156	-45400.22652398256	-1508.5090857330435	-45400.22652398256	475.86629150716885	0.4820548709217336	0.9587493689255894	0.039223368153402216	0.35673285083226175	0.050929810356227255	0.017244569491328767	0.04040470180280028	1.3680649806239306E-4	1.3595523569933061	7.020852237867487E-5	4.7805227047433454E-8	1.5983019764860837	-1167.5679470898738	27.505980466470014	72.71013094082515	347.01229354482837	576.4708167105434	1398.251650458835	403.0771609908503	10	52	1	5	82	20
287335000	-46884.26250444196	-45381.22312292248	-1503.0393815194873	-45381.22312292248	498.0452557100467	0.4693956300303036	0.9519857353913701	0.039223368153402216	0.35673285083226175	0.050929810356227255	0.020409837618891234	0.04040470180280028	1.3141484941572138E-4	1.3963346546027082	6.965649253389991E-5	5.749040712376131E-8	1.7768440468284907	-1156.736905722869	54.57472543198912	77.58824197167229	300.91563668706135	693.9148318935656	1523.212362438817	227.6112176146106	3	59	7	8	71	22
287340000	-46918.76995872171	-45397.6504250305	-1521.1195336912056	-45397.6504250305	575.324986026148	0.4477002351408971	0.8494086459322739	0.039223368153402216	0.35673285083226175	0.050929810356227255	0.020409837618891234	0.04040470180280028	1.295779669025145E-4	1.4164591817588672	6.769151819005854E-5	1.319985311551725E-7	2.4986783857219854	-1167.53842390866	53.62544398520019	70.02721318939464	253.31609381381733	1518.5252128615243	1409.2240755445503	163.63280820671835	5	54	6	8	77	20
287345000	-46882.55019116201	-45382.09772851905	-1500.4524626429545	-45382.09772851905	466.10478929075276	0.4477002351408971	0.9580318173579622	0.036738600749197506	0.35673285083226175	0.049452422169982614	0.021539877593728902	0.04040470180280028	1.2475320567258605E-4	1.2382710777507022	6.762361774215891E-5	3.3896759961375707E-8	1.5241311499070083	-1158.85418936732	105.16308456813141	56.2637176232466	165.92195348678797	777.7238474127159	1771.4264244579724	212.50366350184586	3	58	3	9	68	29
287350000	-46906.79356098668	-45399.490596225136	-1507.3029647615506	-45399.490596225136	487.0454090061049	0.4477002351408971	0.976893070840532	0.036738600749197506	0.35673285083226175	0.049452422169982614	0.021539877593728902	0.04040470180280028	1.294536949016701E-4	1.3251666333028118	6.914336294970104E-5	3.315097658213551E-8	1.477702854841194	-1171.4813378998363	51.67365762985841	74.35562197524165	225.10631419942482	1110.5344651953783	1396.278124198814	270.4287608152537	3	59	2	22	61	23
287355000	-46919.641595329136	-45405.683281389836	-1513.9583139392987	-45405.683281389836	409.93849348232834	0.45396953560643977	0.976893070840532	0.04069923813791547	0.35673285083226175	0.04372985522130977	0.021567998951088286	0.03827558720955008	1.269180343821426E-4	1.2081569199181477	7.04540111367775E-5	2.6951775381498832E-8	1.3920395262833114	-1169.8252568245255	88.64892196603465	77.07741483203432	401.16666780215047	1095.8912917507444	1240.5445917148243	287.3249220375167	14	47	3	24	59	23
287360000	-46920.84229528916	-45419.07919530272	-1501.7630999864432	-45419.07919530272	400.69941603799333	0.4588940913228051	0.9991281081075553	0.04069923813791547	0.35673285083226175	0.04372985522130977	0.021567998951088286	0.040394619421813646	1.3138975253844338E-4	1.2542250840418854	7.424118746247532E-5	2.9046020223514E-8	1.3557325270225498	-1159.822771135767	46.267113529894424	65.00008564413142	247.01076177621084	562.2545040069081	1176.078504838173	484.3326477099111	8	54	2	11	69	26
287365000	-46932.069375627776	-45409.35992079276	-1522.7094548350146	-45409.35992079276	377.71780642195597	0.4588940913228051	0.9991281081075553	0.04069923813791547	0.35673285083226175	0.04971084332906271	0.021567998951088286	0.04586567798947425	1.2332784257885896E-4	1.258710053467624	7.046708552324643E-5	4.069008323202916E-8	1.5810613418997737	-1169.9707059359534	92.39441337780546	76.5422513904045	213.51414758720946	461.2044132400194	1388.6379496296204	378.13385711058373	6	53	5	13	64	29
287370000	-46940.786582617286	-45425.095088643044	-1515.6914939742428	-45425.095088643044	368.02006600176617	0.4588940913228051	0.9119750714438251	0.04069923813791547	0.3376827244533109	0.04971084332906271	0.021567998951088286	0.04024797879025519	1.2111141748442103E-4	1.2230361881431187	6.857779686324719E-5	2.959757697293733E-8	1.4797994339136213	-1179.0443996396198	54.70072195664455	90.02630619367685	324.153094883462	649.712256731767	1532.656913768747	446.06621659890635	10	50	1	15	59	35
287375000	-46903.634829742245	-45404.20797345608	-1499.426856286162	-45404.20797345608	383.2595520645149	0.4643442280657474	0.9924551697038226	0.04069923813791547	0.3376827244533109	0.04720457407452563	0.021419559644558606	0.04024797879025519	1.222371175462237E-4	1.1914734348740104	6.709291732584521E-5	3.121548552829003E-8	1.600458925324173	-1183.2218833120944	101.09486127397251	62.81827992865934	271.1209956464577	688.4380866939014	1091.7047597276592	450.7067223216241	17	43	9	1	64	36
287380000	-46936.71582548965	-45407.858033601304	-1528.8577918883473	-45407.858033601304	361.51966722938164	0.4643442280657474	0.9924551697038226	0.03898482824100244	0.3376827244533109	0.05489634967142894	0.025602849947250306	0.03810398845902671	1.223743686783857E-4	1.2790289426754293	7.048501548060432E-5	5.0990227613757604E-8	1.7752379601719244	-1181.9806426128582	72.44270349633966	95.85883011756563	399.8007071636567	605.5678953951133	1268.30207486533	448.891175398295	36	25	3	1	78	27
287385000	-46909.89744067961	-45398.87896685613	-1511.0184738234811	-45398.87896685613	374.552073785041	0.47450342428875225	0.9924551697038226	0.03243185035654035	0.3376827244533109	0.05000347591324356	0.02533631916379546	0.042558529827085544	1.2516083531880293E-4	1.2676544178802986	6.879286571476066E-5	4.4456070872954776E-8	1.741330510943805	-1182.9447007689048	285.9388201684973	61.24059670802881	237.9770925589714	809.4855622893607	1197.038648665466	311.21968184852005	8	49	6	3	74	30
287390000	-46925.05339377245	-45423.860962909974	-1501.1924308624748	-45423.860962909974	394.3144773650256	0.46769052793215843	0.9308472785115948	0.041719944686957	0.3376827244533109	0.05000347591324356	0.02533631916379546	0.046143850758093644	1.2581490800577414E-4	1.3788638069815013	6.620544071320902E-5	3.108462475005223E-8	1.5080578950750212	-1168.1606166553916	264.87026478380517	54.079844569134295	254.5173527508852	1204.4701215505843	2055.4421374328977	495.0885715427465	4	56	4	32	34	40
287395000	-46899.622919781934	-45406.73600669242	-1492.8869130895087	-45406.73600669242	414.5866268938091	0.42763248770190776	0.9308472785115948	0.04115428320016656	0.3609737105740755	0.05000347591324356	0.024224713754481857	0.046143850758093644	1.2482533406052432E-4	1.356587894717148	6.852365089447862E-5	3.527708489665321E-8	1.6246264070956076	-1172.1606569293822	166.13372660359929	68.97348108022581	367.66253803227977	1015.2721560412724	2012.4013078391563	475.33622176404737	4	56	9	21	51	29
287400000	-46898.0544721352	-45411.1394681011	-1486.9150040340992	-45411.1394681011	307.3853144353513	0.42763248770190776	0.8569749127394524	0.037949603671011106	0.3609737105740755	0.05000347591324356	0.01751855758148893	0.046143850758093644	1.347034214023858E-4	1.3635404642013746	7.355731097066426E-5	4.6183959845256834E-8	1.686883717137994	-1163.1136721559067	110.24574085200494	61.75679433402901	166.37260695458951	604.0389869627824	1422.2828665164109	420.83907539963764	6	54	8	9	62	31
287405000	-46910.23062546931	-45419.38211587272	-1490.8485095965855	-45419.38211587272	311.6426980696392	0.427567753731009	0.738211691714235	0.03894098652943607	0.3609737105740755	0.05540373018302986	0.023427301779207176	0.046143850758093644	1.2168755702649469E-4	1.373558107739262	6.633325486946358E-5	5.017230788890419E-8	1.8677311291984127	-1162.787202748016	142.57972244922033	39.693716595049324	66.57179323283987	230.9750663877779	1463.3988271113656	425.8592312903985	9	41	5	19	66	30
287410000	-46940.446595290116	-45422.59677303817	-1517.849822251948	-45422.59677303817	336.42664752201756	0.4302236927791615	0.896730619556901	0.03894098652943607	0.3609737105740755	0.05540373018302986	0.023427301779207176	0.046143850758093644	1.2794941305373746E-4	1.3266197325258204	6.959873742110459E-5	5.168313809610365E-8	1.759716025485029	-1182.2696025652256	109.69911255021968	53.8695219831594	224.49582021019913	660.8868464076816	1385.4647913822641	460.42737150785524	17	40	8	6	75	24
287415000	-46926.03984083638	-45418.33574786778	-1507.7040929686038	-45418.33574786778	341.74798030341987	0.4302236927791615	0.7439594051617267	0.04106178023728904	0.36398559601479985	0.05313762305595457	0.023427301779207176	0.043460456692702876	1.228874736792164E-4	1.3059909432014312	7.115469903317994E-5	4.515670780323854E-8	1.7854812425952837	-1171.523466333616	140.35431627803806	48.2115047545935	163.3821611045039	599.8662952443503	1486.6920716158086	299.99301679685703	14	35	9	17	65	30
287420000	-46934.771905322545	-45415.19785047658	-1519.5740548459626	-45415.19785047658	376.1038186986085	0.40516460717344327	0.6958794827369219	0.04106178023728904	0.36398559601479985	0.04668755285211997	0.024031070447058683	0.043460456692702876	1.2774032022287653E-4	1.2732578390923777	7.289106695066438E-5	5.735969622193106E-8	1.860955586383121	-1181.9353454435334	144.8853914456802	108.46473270006348	111.15669148305236	403.1436344183269	1167.3860471906348	264.34143643976574	18	34	3	18	65	32
287425000	-46929.58994628719	-45410.21279799673	-1519.3771482904524	-45410.21279799673	375.1489412758201	0.42708048555271877	0.8244195976964629	0.04106178023728904	0.36398559601479985	0.05301164162528882	0.024031070447058683	0.043460456692702876	1.1952792788201673E-4	1.1753383898343706	6.746221862192812E-5	2.5266733763321887E-8	1.4430721772703319	-1187.1841109476416	97.18023356490227	99.99676063352798	68.90010896695493	408.8853901691353	1449.4180988469186	505.8330442986415	17	19	21	20	57	36
287430000	-46947.81036125966	-45433.797087914725	-1514.0132733449368	-45433.797087914725	375.9276786627704	0.40939176761500057	0.7617854069159864	0.04106178023728904	0.36398559601479985	0.048291381788623036	0.026821737506816275	0.04203040091059578	1.2884161399753265E-4	1.2221662369930777	6.852575626091809E-5	3.598486841475732E-8	1.591117935195235	-1191.2433319424633	89.23084557159157	87.69176869606153	108.02574968735404	282.95629764237293	1325.2490347607174	403.37331552740415	14	13	35	8	71	29
287435000	-46954.411576567494	-45426.1488137297	-1528.2627628377945	-45426.1488137297	394.6898160403136	0.422455782871287	0.8334599216818703	0.04260780104960478	0.3600777436995096	0.042037521157381415	0.028994053689388424	0.04377147413766254	1.2919375224549828E-4	1.2365100559398636	7.090367523412307E-5	5.2854288796489516E-8	1.6992805537953428	-1174.6870826073887	57.97180737281768	115.88761988834108	62.675768486674606	180.7408251175935	1159.4717709824456	333.50215908542026	21	5	25	16	79	24
287440000	-46896.939008263354	-45402.72759729825	-1494.211410965102	-45402.72759729825	381.90979532402923	0.422455782871287	0.8334599216818703	0.04260780104960478	0.3600777436995096	0.048319129457015685	0.02535408178625078	0.04377147413766254	1.2749498833649982E-4	1.2751214083395024	7.1199312354334E-5	4.4373302711831924E-8	1.685625573229697	-1171.327919111016	25.316892933587187	128.1687745333142	69.36198229124986	214.33957295556294	1206.5017841730373	357.34185865645327	4	13	35	19	77	22
287445000	-46927.21366876981	-45403.23141487503	-1523.9822538947756	-45403.23141487503	401.445558843936	0.4184835752770924	0.7906739421399147	0.04260780104960478	0.34055015427882374	0.052212570639054906	0.022033955595614222	0.03925665083452494	1.2556379639121372E-4	1.2160772352378417	7.228675911055703E-5	4.107803927528544E-8	1.5488094158208792	-1170.100970021034	87.81650918343841	54.44225738840934	72.3641251927881	422.44095684842637	1397.6606896754424	307.6442411403732	12	12	35	12	78	21
287450000	-46920.275087373746	-45411.641671895464	-1508.6334154782837	-45411.641671895464	381.2648079668254	0.4476117119622182	0.7906739421399147	0.04260780104960478	0.34055015427882374	0.05352300154343761	0.02179598621952609	0.03925665083452494	1.1858463485398892E-4	1.2290496020427388	7.22215953027673E-5	3.025455062827109E-8	1.5095905768441227	-1165.21818017356	237.6100342197521	106.39563736093277	40.04108067930636	186.6498682237953	927.6681703107004	246.43070111600832	3	18	37	7	89	16
287455000	-46909.477881877225	-45418.157255345504	-1491.3206265317172	-45418.157255345504	475.079809924443	0.4476117119622182	0.819470114722881	0.04260780104960478	0.34055015427882374	0.05524992252050327	0.02179598621952609	0.04451243641170703	1.2476325613844515E-4	1.2482663951194415	6.955486466022195E-5	5.474937607161942E-8	1.8533158070731484	-1161.6831442028615	80.14682349812549	36.45899642364725	68.40760631589345	197.82172142673818	1053.6594289688312	345.3523932382726	3	4	54	9	74	26
287460000	-46900.64378504481	-45417.78860001672	-1482.855185028095	-45417.78860001672	404.4366010481949	0.4476117119622182	0.819470114722881	0.04260780104960478	0.3979752671861643	0.057521164458725314	0.024220378032841088	0.04501070131904431	1.3260149011312572E-4	1.2922064193572003	7.354189860006856E-5	4.045284989176624E-8	1.615897958472444	-1157.4819923374314	69.4261208503569	62.8755277772416	72.3744555875423	354.41648396193034	933.6846875431288	330.33187119780087	22	35	5	1	82	25
287465000	-46917.83460511917	-45421.03595704617	-1496.7986480729976	-45421.03595704617	489.33612355543573	0.4476117119622182	0.8484703640428819	0.039967165090313714	0.3453141347983935	0.057521164458725314	0.01889664333871307	0.04501070131904431	1.2798182188507955E-4	1.2847346319439987	7.02449101016353E-5	1.581339052593332E-7	3.0124632757475407	-1170.3459179826991	71.83124827415452	41.71346399013586	89.1095706201628	474.358365921129	1674.2943492613174	324.7315589510299	28	17	18	2	82	23
287470000	-46915.366544016215	-45407.52758203023	-1507.8389619859868	-45407.52758203023	426.92467273966685	0.4565392208352573	0.8484703640428819	0.03830417330220004	0.3453141347983935	0.057521164458725314	0.023965793843148307	0.04501070131904431	1.2711828484764516E-4	1.2697656021499688	6.95532627365092E-5	4.284562798518351E-8	1.5967410784565177	-1165.034024988416	87.4754064649653	35.66398924675924	96.60195602911783	495.09388417769173	1187.3452366897457	328.536842193991	27	28	7	1	78	29
287475000	-46931.14455837716	-45425.62903921365	-1505.5155191635033	-45425.62903921365	479.22998702260895	0.44963150961549064	0.8474470057581687	0.03871706586950643	0.37505411445873427	0.05840733352780286	0.02137502687424006	0.04501070131904431	1.2218862046171108E-4	1.2948673793221863	6.682327873439617E-5	8.955159170150367E-8	2.1878001574923474	-1162.5480901579022	163.7811904090744	38.248011004941986	64.5405546229358	187.79403061102778	1147.4882618871025	527.9703322368235	11	15	34	3	74	33
287480000	-46944.13493167886	-45416.84252239293	-1527.2924092859305	-45416.84252239293	502.3784035710275	0.44963150961549064	0.8385434554652255	0.03871706586950643	0.3757882966958423	0.050092353735782316	0.02211487491409678	0.04501070131904431	1.2021704172206526E-4	1.3111175893688733	6.54274248423515E-5	5.1150882030173644E-8	1.695706108935258	-1161.7860579463782	238.48829014604132	88.39599024716406	67.25611993133346	301.3426175616824	1288.9032330469963	304.1545333277586	10	5	48	10	76	21
287485000	-46945.32985636856	-45410.546104308145	-1534.7837520604119	-45410.546104308145	486.3800027255643	0.43513786856236236	0.8029474745157099	0.043544972464466404	0.3616164438444649	0.05859316007696605	0.02211487491409678	0.04501070131904431	1.3007778703869152E-4	1.325597625812476	6.963709930690235E-5	6.506434533726217E-8	1.7324383678876516	-1159.8928527614578	69.82648577557498	122.61086692247298	63.04144396638735	393.2891222638844	1243.313114211911	356.90120837904044	6	14	43	2	77	28
287490000	-46915.46118335613	-45406.9785931057	-1508.4825902504315	-45406.9785931057	465.7750570548548	0.42340216564936944	0.8029474745157099	0.028837955179631527	0.31559308073193654	0.0503248879928717	0.02211487491409678	0.04501070131904431	1.2996095940140726E-4	1.2840683740253818	6.828321185356792E-5	2.9428868172290213E-8	1.4090616104734688	-1177.1184089265594	32.397027346098426	99.11012070493072	67.30783720773863	310.8662456288333	1141.3713295875357	276.7046689392928	3	13	46	6	84	18
287495000	-46923.153655679256	-45408.79176109303	-1514.3618945862272	-45408.79176109303	502.06696979263955	0.42340216564936944	0.8029474745157099	0.03456742958320289	0.33631361676682986	0.050604438468351214	0.02100306484861923	0.0499565851642864	1.2675763012208772E-4	1.2525807304502214	6.796540698845511E-5	4.7379263726148704E-8	1.6599900789371473	-1164.8093993570005	54.50772585471315	103.09174347422822	69.26060043971755	366.39485364635715	1246.5676624814282	172.80645258326786	4	19	40	12	76	19
287500000	-46935.74033985004	-45428.881009197445	-1506.8593306525938	-45428.881009197445	480.09280558176175	0.42340216564936944	0.8029474745157099	0.03456742958320289	0.33631361676682986	0.05375027244204894	0.019131125029805213	0.0499565851642864	1.233206751499748E-4	1.3139477788728178	6.608645417592657E-5	2.523946690726846E-8	1.4424612925700053	-1184.4335290333072	312.32027455362083	64.77310401006811	59.960174756881514	315.6243199100746	1024.1872172479398	256.17796463279177	3	9	42	18	81	17
287505000	-46939.7824049328	-45424.92370077466	-1514.8587041581345	-45424.92370077466	497.2522555950078	0.4176584675217075	0.8577902660683208	0.041337693951930855	0.3583407912304487	0.05375027244204894	0.019131125029805213	0.03570902567115608	1.2559718637449187E-4	1.3393550430974055	6.586132990782858E-5	2.5344725538914202E-8	1.4715869023237222	-1201.067898411889	141.36467497391817	128.4953158415496	67.07987260725042	281.03316924338486	1457.7199714394528	350.1386348072137	7	5	46	11	87	14
287510000	-46955.25016088035	-45423.2513983695	-1531.9987625108472	-45423.2513983695	524.7688681931396	0.4316218322013398	0.7994642491841738	0.03784835388546676	0.3583407912304487	0.052914212527798675	0.019131125029805213	0.03570902567115608	1.2426646344165885E-4	1.3024458502028755	6.532571686773828E-5	5.4445164809484574E-8	1.8367885185670427	-1191.116693675573	131.7582049655989	124.09439266462526	88.88625260014308	364.24071715741184	1180.5409862015122	142.9976418914508	8	17	27	17	83	18
287515000	-46927.05482802701	-45419.472468005944	-1507.5823600210615	-45419.472468005944	490.19870303792965	0.4116020891700755	0.7226186185895536	0.035436178855890996	0.3583407912304487	0.048303181918436085	0.020016344922241962	0.03570902567115608	1.2629707095031953E-4	1.2951635101885193	6.922043113323204E-5	2.588698865096335E-8	1.4338414400709891	-1189.4333243514225	77.94742710944357	83.37293977171662	231.75066151496384	1046.8194739264468	1118.4756665994648	158.31661466297703	47	10	7	23	70	13
287520000	-46948.404758445795	-45433.788169962594	-1514.6165884831996	-45433.788169962594	435.7899922652672	0.3970579586436818	0.7226186185895536	0.035436178855890996	0.3583407912304487	0.048303181918436085	0.020016344922241962	0.038329199078866984	1.2110560573957529E-4	1.390243178297075	6.610106127164029E-5	3.082342622281698E-8	1.5807877895489257	-1193.1933192010174	91.15893792624571	533.8519562258921	423.0191448464639	545.9765934066683	1254.2848147194215	247.76814441628932	56	2	1	14	85	12
287525000	-46942.66394731385	-45424.41755990242	-1518.2463874114362	-45424.41755990242	460.01916712352255	0.3970579586436818	0.7226186185895536	0.035436178855890996	0.35004890566735153	0.05591316173729774	0.020653372051279966	0.04327827271596968	1.2836544143103603E-4	1.3374321473577397	6.66160482687765E-5	4.283091190590478E-8	1.7171883840389446	-1198.519536734295	103.73214157992513	61.265300638343874	400.0145816393896	753.2414655591514	1077.8831253685855	149.58291282191385	35	18	4	9	91	13
287530000	-46927.213414893515	-45424.65992576138	-1502.5534891321404	-45424.65992576138	452.80792590261865	0.4081192553047809	0.7226186185895536	0.03608378777820289	0.3199102871367872	0.05944808159197793	0.019458303092236184	0.047204312348610875	1.2483959633598332E-4	1.2426129476011782	6.744681816628138E-5	3.888332370882223E-8	1.7528674880896375	-1186.2974556361082	122.09590379747378	87.75731301470339	363.2753474257319	696.1744826293517	1091.5016882647246	215.95088876209658	32	25	6	7	85	15
287535000	-46915.68987787409	-45417.705905592	-1497.9839722820823	-45417.705905592	501.0389909380463	0.4002892761476452	0.7226186185895536	0.03608378777820289	0.3205153978526935	0.05944808159197793	0.01793882995117369	0.047204312348610875	1.175349265853631E-4	1.2807717065982263	6.511122000396658E-5	4.363563885539738E-8	1.898093934361842	-1181.3362587842412	124.57121123753747	86.58083110629313	125.83902708119848	663.1105205050633	1216.1105982234803	264.51884878749655	10	44	4	11	80	21
287540000	-46939.00606576272	-45421.58749238843	-1517.4185733742872	-45421.58749238843	475.29371602370855	0.4002892761476452	0.6804882706134744	0.04333966042208531	0.32327813378908266	0.0613469548906127	0.01793882995117369	0.047204312348610875	1.2358588818791577E-4	1.3356410622697734	6.723955816000676E-5	5.6868189229432725E-8	1.9567515688384223	-1192.4483559486462	138.82617834250624	71.33392672792151	121.87362415981518	454.35472321982746	1219.1275754209073	198.81576845518458	28	18	13	27	63	21
287545000	-46900.45624405622	-45399.79836555565	-1500.6578785005697	-45399.79836555565	553.9713377808989	0.41186269978039797	0.7311187994440951	0.037596062061894815	0.3352492952557955	0.0590388380435064	0.01793882995117369	0.04700447216222858	1.261516075032967E-4	1.292782717865919	6.610110710064766E-5	5.757424428444216E-8	2.054763289390737	-1182.4205024838009	95.72000487234563	37.46548152557505	98.42527991635508	476.8609483467471	1373.100358295064	382.0716874919279	40	14	6	14	78	18
287550000	-46896.17661859478	-45396.96633406784	-1499.2102845269433	-45396.96633406784	574.648078814033	0.41186269978039797	0.7855401814326718	0.03673930666338868	0.3352492952557955	0.05840596196291409	0.01793882995117369	0.03963207102922156	1.3608450948135516E-4	1.2915339043329714	6.822996613920984E-5	1.2408479605932157E-7	2.4731544252897093	-1172.59628291646	63.77678277788628	119.1483248383518	371.27252667483174	651.9192920015179	1571.1583662551313	361.3579623014761	54	4	6	16	64	26
287555000	-46895.5557794659	-45412.72340385517	-1482.8323756107354	-45412.72340385517	566.7731854118781	0.41186269978039797	0.7606503329106404	0.04121473151532304	0.3421824372259164	0.0532430555368587	0.020453976477472196	0.03963207102922156	1.2992574671088014E-4	1.4409664711214236	6.507467852597647E-5	1.2748387585767912E-7	2.6657909741739663	-1173.1952919386622	80.06330528555765	394.0422245337882	1106.696983347697	1276.6961708477345	1364.1094689732206	336.73506903481643	60	12	11	2	60	25
287560000	-46922.58204118497	-45416.77328332623	-1505.808757858742	-45416.77328332623	619.3960590883474	0.41186269978039797	0.7606503329106404	0.04121473151532304	0.3421824372259164	0.0532430555368587	0.020453976477472196	0.03963207102922156	1.2709613735689798E-4	1.4047215818776215	6.477469407419097E-5	1.8454065655178422E-7	3.18992340240645	-1180.7812137770543	81.88688223111936	244.5656626466195	525.6552336864336	926.9494218545752	1447.9930935664465	308.1643812416289	56	11	8	17	59	19
287565000	-46943.186041252615	-45414.2320194739	-1528.9540217787173	-45414.2320194739	612.8430050318239	0.41186269978039797	0.7606503329106404	0.03564989769120969	0.3421824372259164	0.0532430555368587	0.017285232080184804	0.03963207102922156	1.2569104171387166E-4	1.4039216931003289	6.24802412829646E-5	2.093377556611696E-7	3.268594810762485	-1187.352192833668	92.7957192088477	359.37225318231214	1095.2996087052952	1695.304782840131	1820.5792814143517	692.1252882167065	64	12	11	14	39	30
287570000	-46936.03771946836	-45424.91735757122	-1511.120361897142	-45424.91735757122	554.0518283885644	0.41186269978039797	0.7351978446021954	0.03564989769120969	0.3421824372259164	0.056476527072082464	0.02412298160051937	0.03967687824952915	1.2432812504470242E-4	1.443133588156464	6.168531571413236E-5	2.5068544982478185E-7	3.538877420364754	-1179.3127702528466	67.96863149205599	117.60086539471759	343.15112217798924	1127.1846384426192	1582.0555051358058	356.0236746970895	58	4	6	7	73	22
287575000	-46945.907749241356	-45429.124224491854	-1516.7835247495025	-45429.124224491854	607.4002028318255	0.40111864481398457	0.8080753929123544	0.03564146906861053	0.3421824372259164	0.056476527072082464	0.02412298160051937	0.04656354765870843	1.280576553669722E-4	1.3743039158876698	6.632448093824932E-5	1.940708407847657E-7	3.1506986028043396	-1182.89951363364	70.01975811546916	86.29240724157621	626.2172542138026	1556.2268930808657	1831.6904188952744	333.0613511829706	57	3	1	12	75	22
287580000	-46914.36669380682	-45408.603960302215	-1505.7627335046077	-45408.603960302215	500.90322874240724	0.4498082949570515	0.8080753929123544	0.03564146906861053	0.3585517144276274	0.056476527072082464	0.02158318000039324	0.04656354765870843	1.262048049588844E-4	1.4216133497920638	6.83135719295113E-5	1.8335656906304833E-7	3.126475605151021	-1168.9333338292545	83.38349183751069	235.22059916333268	147.8180922989262	645.0555110229756	1662.944296626883	294.73311090516813	54	14	1	9	65	27
287585000	-46895.15259809707	-45406.18360379755	-1488.9689942995185	-45406.18360379755	489.1149706965095	0.4498082949570515	0.8734592943336645	0.03408259463429991	0.3428750294334291	0.056476527072082464	0.01749118235549147	0.039320656716464675	1.2788224434492475E-4	1.3800175908857601	6.549373346910084E-5	1.4747629841998616E-7	2.9697080439040886	-1185.781291111624	111.36054358934112	104.303203567766	103.4010856331492	349.1387748540001	1248.3436399595385	404.2505361627151	21	25	10	16	70	28
287590000	-46978.21609214314	-45433.02472876463	-1545.1913633785182	-45433.02472876463	410.4155741456169	0.4517081104295946	0.8734592943336645	0.030610049995492477	0.3428750294334291	0.056476527072082464	0.02441317027630753	0.03928384115820311	1.214876044861106E-4	1.429838833824419	6.78828370731603E-5	9.963360751895368E-8	2.2518699749887605	-1185.0268173514878	152.26762708934666	89.89663711682937	81.96547337450697	338.6219466355401	1143.9186717885707	271.0920697026924	6	23	29	11	86	15
287595000	-47001.83855935818	-45425.298907279575	-1576.5396520786019	-45425.298907279575	393.57911202393757	0.4637589820613002	0.8734592943336645	0.030610049995492477	0.3428750294334291	0.056476527072082464	0.02391009184973124	0.03871124256066842	1.196110707996267E-4	1.3792851742078938	6.985856717916947E-5	3.17756676441604E-7	3.2449476602158374	-1176.9214936378069	293.92305980092254	86.42890263361872	69.91229745426969	235.8195439198373	1166.1951007492182	209.12883187510968	5	19	32	18	80	16
287600000	-46950.18736765949	-45427.54511103978	-1522.6422566197168	-45427.54511103978	479.0256956542189	0.45019048250299054	0.8734592943336645	0.03156553142451347	0.3428750294334291	0.056476527072082464	0.02391009184973124	0.03871124256066842	1.2684010313456228E-4	1.353817033806245	6.96875226904419E-5	1.2010437405305217E-7	2.4240299649233714	-1178.7664668120417	229.5998527104429	44.15085805621862	62.09105151360174	264.79264440200996	1129.9411129850012	257.84150453318597	13	12	32	11	80	22
287605000	-46960.36375659949	-45431.481873582445	-1528.8818830170412	-45431.481873582445	491.0314898859404	0.45448786087853377	0.8734592943336645	0.04096016478779177	0.3428750294334291	0.056476527072082464	0.020517842576392786	0.03871124256066842	1.1709364046902764E-4	1.353935994726291	7.327245757023958E-5	8.066061604670824E-8	2.068911000318615	-1157.162044747816	279.6318269419883	49.76312442901935	65.44226045398185	290.82385834955033	1317.7663094052684	160.9031364295339	8	9	43	15	80	15
287610000	-46909.27043905732	-45411.82548925133	-1497.4449498059914	-45411.82548925133	476.031065762751	0.45448786087853377	0.9321235577525782	0.03757887953737285	0.3514822975876637	0.051265049274249276	0.019791752785957815	0.03871124256066842	1.3332542777043336E-4	1.3496794536142647	7.512246031959305E-5	1.3351192255460424E-7	2.5151705643447753	-1159.2506904962424	508.41912202696875	45.77804339472174	90.63042987253769	379.2079087156397	1520.4263207390798	157.9460802322253	6	27	27	18	75	17
287615000	-46938.920165908654	-45416.9464923355	-1521.9736735731594	-45416.9464923355	504.32399856908813	0.45448786087853377	0.9321235577525782	0.03757887953737285	0.3514822975876637	0.05233140656044433	0.02037071646384625	0.04370796893458895	1.258787290857182E-4	1.3973722615753275	6.90541143832163E-5	1.418972674178547E-7	2.6560027355832836	-1175.2940574025565	1104.9994870152468	85.98645090341442	93.98078692916924	380.2630425076254	1264.6952317206312	236.8215833870966	8	32	19	17	76	18
287620000	-46892.71613571939	-45407.60891244259	-1485.1072232767997	-45407.60891244259	444.1134345269354	0.45448786087853377	0.9321235577525782	0.03366393451123312	0.3538302875926378	0.05274561478190414	0.02037071646384625	0.04370796893458895	1.2818327684355164E-4	1.3276633055300546	7.392955447383997E-5	3.515971261866552E-8	1.666759717361591	-1180.855297820405	143.9662989326548	102.60829280397559	99.67836969087018	412.236870156702	1065.4861221591264	322.17138588567843	6	35	17	8	84	20
287625000	-46949.1739392438	-45422.2936624025	-1526.880276841297	-45422.2936624025	518.0589050205019	0.45767683460620623	0.832835345772345	0.03806710216157398	0.33724508646099427	0.04879047762691727	0.02037071646384625	0.0386961958260256	1.1675848239046001E-4	1.3854642664131027	6.774602644442872E-5	5.6612246320407825E-8	1.9710333019178667	-1186.5487693354105	130.49589041540023	81.6912635871701	129.3961999482931	425.04337720810673	1097.342242921558	382.95052955131604	10	20	30	7	91	12
287630000	-46966.21903094663	-45434.30288600689	-1531.9161449397463	-45434.30288600689	463.3971645761426	0.39903572895187367	0.832835345772345	0.04109376447362002	0.36663675289539505	0.048572682321972364	0.030450242127185674	0.0386961958260256	1.2065278925105166E-4	1.3144156735583523	7.07940696815434E-5	5.024232517400363E-8	1.7980659479990728	-1171.9292113616807	128.09370577249396	63.71918963987693	56.99629308629577	291.35324374281385	1117.1885093192714	356.3236530966127	17	32	9	9	87	16
287635000	-46947.71526581699	-45424.08091101352	-1523.6343548034636	-45424.08091101352	472.84389904660173	0.42711704900070346	0.832835345772345	0.03342796270002159	0.3598004912012348	0.05733099932957062	0.026950262703250946	0.0386961958260256	1.1746746025202595E-4	1.3116567461638906	7.041348371273953E-5	6.497194770879913E-8	2.0259131934901853	-1171.602009816209	935.9607039281566	70.70400541301056	85.68608658754879	334.32463360520075	1279.5258269919577	256.9415761755015	2	42	13	12	82	19
287640000	-46933.79913671531	-45413.46280900459	-1520.3363277107187	-45413.46280900459	535.9343005115126	0.4414385750563375	0.832835345772345	0.035329511935268454	0.348565555248294	0.05733099932957062	0.026950262703250946	0.03807556011062916	1.1641542540214937E-4	1.2692121070200104	6.624969653213798E-5	5.433906237424838E-8	1.9061067634341	-1180.0803689830732	478.02078206590534	67.32564834206883	182.36632455506748	179.26326745303484	1324.65585225232	240.13234449349056	4	54	4	7	85	16
287645000	-46938.260770795634	-45402.47408097267	-1535.7866898229586	-45402.47408097267	535.906407411033	0.4414385750563375	0.8576053482024427	0.035329511935268454	0.348565555248294	0.04461498729873063	0.016587473784244938	0.03768013431678549	1.1650962706281201E-4	1.284628318655298	6.995339438775452E-5	5.739505733421096E-8	1.9028048917773521	-1174.8744532500518	130.7939086468454	92.34727630063483	281.0123826720397	341.32248048435196	1198.5695447882156	466.3790421715725	2	55	12	2	71	28
287650000	-46930.78258462767	-45410.893173212215	-1519.889411415456	-45410.893173212215	491.5936377278541	0.4391802249140855	0.8362437414869657	0.041767769051907086	0.348565555248294	0.0488076124281065	0.021136381827463024	0.03768013431678549	1.217130586772818E-4	1.333021164666169	7.118998825759005E-5	5.238054679731424E-8	1.8980969452430516	-1185.9362177126761	112.87077296312444	86.38795981481844	253.56380936347549	753.1011571456012	1190.0604242148245	371.68531152725694	22	36	3	26	56	27
287655000	-46900.80689989878	-45392.29494701125	-1508.511952887528	-45392.29494701125	501.3115952686482	0.4391802249140855	0.7840840007716805	0.03341193839786642	0.348565555248294	0.05797885828649489	0.021125751517168348	0.046775773798191325	1.1889950099894378E-4	1.285481453642011	6.800175081867191E-5	5.0884339043774093E-8	2.006536284175646	-1186.4140128385884	84.81115671493656	94.3660911128694	481.22904399382475	387.8353162118066	1377.8380433898183	310.98879378470997	4	54	13	3	68	28
287660000	-46910.68862694648	-45394.57135643772	-1516.1172705087579	-45394.57135643772	494.29257353331803	0.4197798402280891	0.7749044377530414	0.03341193839786642	0.35867034272309933	0.05797885828649489	0.021125751517168348	0.046775773798191325	1.1685234624630841E-4	1.2616863652790709	6.923852204926779E-5	3.715922931625188E-8	1.6545882365208333	-1175.564312079575	93.38545349336805	73.73465840088055	362.4606950972433	1411.8370157655359	1436.3887847549051	391.4438185122602	13	43	15	5	69	25
287665000	-46939.98234414799	-45415.03403926427	-1524.9483048837221	-45415.03403926427	564.492022901046	0.4197798402280891	0.7749044377530414	0.0374981881584443	0.35867034272309933	0.05797885828649489	0.021125751517168348	0.04293428664385697	1.2136764951124427E-4	1.3471229661676414	6.779955024154912E-5	5.6463497501961436E-8	1.9343396472569179	-1186.7427805962534	70.65838730128137	100.32576299084063	294.30612343124363	448.2822683221306	1222.8649292048826	684.446925340121	11	46	2	8	79	24
287670000	-46910.52195441694	-45411.567792454254	-1498.9541619626816	-45411.567792454254	433.2201910759262	0.4185696623498783	0.7749044377530414	0.04267525421657641	0.36689693873731116	0.05797885828649489	0.021125751517168348	0.04293428664385697	1.2326964764601114E-4	1.22009873087009	6.592142186367992E-5	3.725977955716252E-8	1.6861317963908296	-1185.4388042488772	76.22592969358311	87.07092087985683	277.4927312573142	631.865839276721	1487.9204745770776	390.1788938920823	16	41	4	12	66	31
287675000	-46942.10915144006	-45428.404341383815	-1513.7048100562463	-45428.404341383815	481.75409199629183	0.4185696623498783	0.7749044377530414	0.038010511299788476	0.36689693873731116	0.0622676890217871	0.023245147981486483	0.04293428664385697	1.2545537122551255E-4	1.3150708387876893	6.777422856486729E-5	2.8626002782752297E-8	1.4518783764963	-1172.6422360704614	47.035050236606764	86.80768293574629	573.9907017359086	1034.9159589222443	1510.268007030247	309.63174901080635	11	47	16	4	59	33
287680000	-46933.44523145637	-45436.62485282106	-1496.8203786353026	-45436.62485282106	478.1975236125971	0.42888538583553365	0.7749044377530414	0.038010511299788476	0.36689693873731116	0.0622676890217871	0.019596327914495237	0.04093046522739879	1.2483024571924382E-4	1.2593331382444457	6.463506933198826E-5	3.678531114474137E-8	1.6587395655924257	-1177.5069938199279	64.76695300898432	95.00687200007657	84.25827123259982	198.54642262195543	1309.5022873615717	285.06533171670065	22	27	14	11	76	20
287685000	-46923.32433504815	-45426.53357655924	-1496.7907584889113	-45426.53357655924	506.2535680219324	0.4120796610707488	0.7538598198772418	0.034469858537823216	0.34830773127466913	0.05792057226373228	0.018977829850506132	0.04093046522739879	1.2678239153012685E-4	1.216905485503338	6.386160578322097E-5	2.3868781831339812E-8	1.4403434358396467	-1190.4767397058858	78.45732311705115	61.15084511892722	100.30428837215402	285.1764186381753	1178.6902214952454	229.1465611490088	28	22	7	16	77	20
287690000	-46927.59808290588	-45426.01954005446	-1501.5785428514193	-45426.01954005446	431.2991193786329	0.4120796610707488	0.8231894984398153	0.03956857829192626	0.34830773127466913	0.05328914614067784	0.020360223638254855	0.04093046522739879	1.3312713836626249E-4	1.2171173519699259	6.742924407978623E-5	2.8702616819313214E-8	1.4405526843295016	-1190.8971971629123	87.35646188109828	153.04858414404714	112.61468398889997	265.78617548847456	1167.396010101723	401.4482776073706	49	6	1	14	67	33
287695000	-46935.0801974748	-45406.03554202534	-1529.044655449461	-45406.03554202534	470.78494917446585	0.4120796610707488	0.7272999281168261	0.03956857829192626	0.36209046253723975	0.05328914614067784	0.020360223638254855	0.03840840789207188	1.2522539035451758E-4	1.177050033041566	6.36844282368915E-5	3.800288125303416E-8	1.6380924638135543	-1191.666003911199	110.921886733352	98.84956796584738	453.3788233537573	519.4457567996158	1326.1911912949242	366.30219664785756	46	9	21	4	64	26
287700000	-46935.7339105747	-45418.31123996048	-1517.4226706142251	-45418.31123996048	518.0102776599641	0.4281717804691569	0.7979490380478397	0.03976853585757302	0.3907838195115152	0.05328914614067784	0.023154402658333968	0.03840840789207188	1.3370248866713156E-4	1.269240812354927	6.695182597725816E-5	3.045991589926776E-8	1.4417855500960475	-1187.458316126185	135.24948749316187	49.098792135861665	201.4021385492199	972.0985794334292	1219.7192505424005	425.88566719170365	40	18	18	16	48	30
287705000	-46914.86373245041	-45413.49058476198	-1501.373147688424	-45413.49058476198	507.10126007305325	0.4281717804691569	0.7979490380478397	0.03976853585757302	0.3186878199842223	0.04712309121328491	0.020988796794271184	0.043574991416911214	1.259146718743415E-4	1.281340979772149	6.238752758865123E-5	3.22790428820365E-8	1.5887116880749865	-1183.4211363873696	67.87716415757073	61.05574862736336	322.3316337889084	1073.856564025191	2095.3950396395203	538.2661015697277	35	18	23	24	36	34
287710000	-46896.16106110685	-45398.81443728636	-1497.3466238204935	-45398.81443728636	504.4676329292496	0.4281717804691569	0.8465930416259381	0.03976853585757302	0.3186878199842223	0.055936254030225965	0.020988796794271184	0.03907982890042478	1.2679369096671786E-4	1.248625775918114	6.235938942119352E-5	2.446534523554321E-8	1.4364559870282383	-1185.952748778861	67.23361781777541	250.48782932497218	1119.9575892723185	1089.3667931234424	1436.6876238363188	481.74610564898967	57	20	2	14	50	27
287715000	-46870.83975860248	-45382.43699478986	-1488.4027638126183	-45382.43699478986	448.67517164101554	0.4281717804691569	0.8465930416259381	0.03976853585757302	0.33649171399496014	0.055936254030225965	0.019204794982278648	0.03907982890042478	1.26215965749319E-4	1.2565646690114025	6.262400147073199E-5	5.530833434954767E-8	2.1210215476764835	-1190.252516344327	84.37810343555452	243.35232892305194	766.6479352636873	1943.077947565518	1468.010839483227	444.0396860874711	57	15	6	35	32	25
287720000	-46914.74299825874	-45407.020187867434	-1507.7228103913083	-45407.020187867434	488.48420871838255	0.4281717804691569	0.8465930416259381	0.03790476089310717	0.33649171399496014	0.055936254030225965	0.019204794982278648	0.03778880869270177	1.286545711328061E-4	1.2922132907915547	6.293465016320595E-5	2.865790471138855E-8	1.5030468999489845	-1193.7533562328822	92.96739302901541	320.3614854336566	502.7138313779163	1700.7850741905704	1124.1070103039503	457.56330774157635	58	10	3	60	18	21
287725000	-46915.05776159415	-45404.14943069449	-1510.9083308996667	-45404.14943069449	465.8274593779597	0.4281717804691569	0.8465930416259381	0.03790476089310717	0.33649171399496014	0.055936254030225965	0.02219731133446439	0.039949819055239456	1.4162707640245185E-4	1.369588400041384	6.793251281640747E-5	4.7256998064468766E-8	1.7037970593602607	-1196.51653094836	99.21515189296116	183.9344343903276	326.7930882670582	1096.2938900964016	481.21371219388686	187.46093373240745	52	1	13	77	22	5
287730000	-46923.67966179777	-45402.30942052707	-1521.3702412707012	-45402.30942052707	454.24940106126246	0.4415642851082031	0.8465930416259381	0.03790476089310717	0.3569875657041959	0.04577962448290259	0.02219731133446439	0.042844531223907245	1.3015033124800927E-4	1.3406310947356923	6.395624354577365E-5	5.208867110137454E-8	1.8128574725666655	-1183.872202259272	91.85204939200956	263.82019494830536	779.2202805563243	1579.3144956069063	836.0194750767481	179.67284974666092	53	18	1	62	24	12
287735000	-46873.788817658744	-45382.29382816466	-1491.4949894940867	-45382.29382816466	551.5436432958592	0.4303065158733471	0.7918249362607565	0.04445732076357579	0.34851620851288956	0.05165539535067134	0.019957213418313483	0.03936951146392909	1.342477563012416E-4	1.364932669629048	6.360933493527909E-5	5.769185644671059E-8	1.9496002580437628	-1184.475012747912	104.31015202560496	317.1718626023972	768.9234700346994	1346.8140189283615	392.311793306334	297.44256516932194	51	20	9	60	21	9
287740000	-46861.560576043696	-45373.68356026947	-1487.877015774229	-45373.68356026947	460.8050175505976	0.4303065158733471	0.872385545746946	0.04445732076357579	0.34851620851288956	0.0593395398382117	0.020058150539075975	0.03936951146392909	1.3325008860090118E-4	1.3263095773946598	6.454352595727062E-5	3.490536173743435E-8	1.7184220552402043	-1196.3453847985204	94.44031118102116	198.79528042824762	642.6259139841825	1508.2922745280998	605.7497778677873	140.00530811328656	41	14	26	71	8	10
287745000	-46887.48170012731	-45390.34980274465	-1497.131897382665	-45390.34980274465	586.6344290856964	0.4303065158733471	0.7723623048936946	0.03386207167809007	0.34068984027194493	0.05724626630063099	0.020058150539075975	0.03614665715332934	1.3037409577823153E-4	1.32535380628844	5.912123380189825E-5	5.293970963306565E-8	1.9615188670835566	-1206.8632488799879	104.82459857712352	249.20255356709183	392.75873911102866	1903.817575293061	784.4485752571161	202.73931288707018	53	18	9	57	25	8
287750000	-46900.89544273527	-45406.28370855706	-1494.6117341782156	-45406.28370855706	489.9708596174442	0.4303065158733471	0.8577692377360172	0.03386207167809007	0.34068984027194493	0.05812271046295185	0.0171762592141248	0.03515664777772026	1.3215816628130446E-4	1.3793993548433594	5.9420829288670365E-5	3.874085317321198E-8	1.8097243893892758	-1209.6214175909079	80.79100762960222	327.4534315988362	1306.7268829456473	1624.5847323724465	1086.5769828749194	373.88282363610205	51	25	7	59	6	22
287755000	-46894.98960047993	-45396.6393796989	-1498.350220781032	-45396.6393796989	543.5662649984787	0.4303065158733471	0.7816383257675377	0.03386207167809007	0.3554479769342418	0.053644787403930236	0.0171762592141248	0.04643563242320636	1.3367489753533956E-4	1.2300057968835727	6.0714035080943476E-5	3.999635741189774E-8	1.7093940377219663	-1197.399319976473	75.43225885259683	261.37211406614796	862.8286786106856	1490.37093563659	2496.8542024398016	387.8471218563621	52	14	14	49	11	30
287760000	-46885.48054616817	-45408.44442375452	-1477.0361224136536	-45408.44442375452	615.9878782314594	0.4303065158733471	0.7816383257675377	0.03892125053501969	0.3554479769342418	0.06357847716089775	0.016849000378709553	0.04643563242320636	1.343473443780686E-4	1.373211019888684	5.806248768187327E-5	1.422877388921585E-7	3.0767791464509404	-1201.480984482385	77.65918876842852	105.90224863621103	653.4908427415899	1368.6316097500394	2840.8096349219018	588.0138452697645	31	26	13	59	15	26
287765000	-46914.32540245994	-45388.24217078259	-1526.0832316773467	-45388.24217078259	562.1795371795349	0.4303065158733471	0.7737832326242993	0.03995419692624739	0.3554479769342418	0.06357847716089775	0.02092206338482529	0.04643563242320636	1.2724428539992777E-4	1.3175572368606818	5.925713270107447E-5	3.5468383262950344E-8	1.5743893316817696	-1193.0340470952235	78.03365786990182	83.11462586057175	690.4429224992435	1319.0307432022425	2626.2863907058922	379.7877568720391	14	42	12	64	12	26
287770000	-46911.13368178309	-45380.40139553521	-1530.7322862478763	-45380.40139553521	523.3193230952744	0.43940825072173306	0.7737832326242993	0.03798268813558567	0.33846091089975744	0.06357847716089775	0.0197572910117172	0.03960364583503018	1.2628937117137832E-4	1.3097602597381974	6.140031944419212E-5	2.7701380343175177E-8	1.385966407710231	-1185.4423896208789	116.58838149104113	65.60562709595023	302.68146412154755	1438.8016060702323	359.54556131200764	217.32860071224508	16	39	20	73	17	5
287775000	-46893.236813814896	-45398.7826594688	-1494.4541543460925	-45398.7826594688	528.795240202935	0.43940825072173306	0.8082326105996587	0.03444982676026436	0.3440393989529903	0.05270359051227544	0.0197572910117172	0.03960364583503018	1.306969651075788E-4	1.323580868708218	6.162322544001281E-5	2.7551926264596907E-8	1.428818487021938	-1177.8983361832268	120.47076240303079	65.9278178777848	329.16053106502056	1232.7023994124734	425.4368954010031	236.26980298691637	18	41	19	68	23	1
287780000	-46904.852589410504	-45397.9115107674	-1506.941078643104	-45397.9115107674	522.1051380102805	0.4164240448141558	0.8082326105996587	0.03444982676026436	0.3440393989529903	0.05350820594914543	0.0197572910117172	0.03960364583503018	1.3015344578410192E-4	1.3991992667355484	6.367088611086462E-5	4.1996060182445815E-8	1.6000048572600207	-1169.6140960415835	77.46505564384846	50.356718969312496	387.9843321039512	1271.3347855988718	809.2095479304492	363.79920097380597	23	31	23	67	18	8
287785000	-46903.756719883146	-45403.32287928422	-1500.4338405989267	-45403.32287928422	508.1778904715356	0.4118887717163097	0.751298576130387	0.041159312706255495	0.3440393989529903	0.059637627889744305	0.016891720215386	0.04449688399896854	1.3165721787897469E-4	1.304894438666194	6.719275252246374E-5	3.4057672355328966E-8	1.4975944560226429	-1168.545431197141	80.81707678196106	56.00436084183111	352.2930922175776	1376.9565614655273	515.499458905889	241.24506709121422	22	35	23	62	23	5
287790000	-46909.12315529117	-45402.498724145335	-1506.6244311458372	-45402.498724145335	370.8646599296122	0.4118887717163097	0.751298576130387	0.041004180434416206	0.3440393989529903	0.059637627889744305	0.02311449026099868	0.04211702189864442	1.2826382827439025E-4	1.2880424317406576	6.768311647778527E-5	3.904517408470624E-8	1.5753507087796732	-1164.9955490470659	56.529326520575594	157.45230124805389	477.1114295715501	1301.3665490792184	267.83838928156746	203.34417902484495	50	10	19	67	12	12
287795000	-46935.062255293065	-45409.3590802623	-1525.7031750307672	-45409.3590802623	349.20402697236136	0.45872438880085636	0.8531658450569265	0.04065690036730365	0.3601219108510168	0.05594166740894836	0.02311449026099868	0.04357522019746579	1.317048089145913E-4	1.296126220101284	7.001825663155334E-5	4.5072977163751684E-8	1.535987524197446	-1166.3134050512779	82.63910878646342	257.1519946902369	463.56324333882776	1269.2604977915323	1333.5642669685221	218.8341031325951	54	8	16	56	11	25
287800000	-46895.83824067422	-45397.00045145754	-1498.8377892166723	-45397.00045145754	398.1394305059613	0.45872438880085636	1.0093379975620949	0.04065690036730365	0.3617397650302818	0.05583063862516304	0.02311449026099868	0.04357522019746579	1.334115652288332E-4	1.275468773501363	6.83916324631348E-5	7.799367124200733E-8	2.1039897072197067	-1175.7131118654981	87.82200564451102	137.95646189865056	416.80604872619716	1472.2469374699958	487.9932589835912	243.95930969919633	47	9	23	71	2	18
287805000	-46914.905179123576	-45416.659469532475	-1498.245709591103	-45416.659469532475	360.72591784434246	0.4494582170388361	0.9712692891453873	0.04065690036730365	0.3617397650302818	0.051895875565425936	0.021372717829811216	0.04375113119822008	1.2248213360935314E-4	1.2809905600883384	6.513129239414096E-5	4.745295438436942E-8	1.7650032051915143	-1161.4090672974867	48.512865954018004	222.6028345386812	655.7994069246213	1363.7389800360818	313.5796651922616	273.3078515540636	57	1	15	77	11	9
287810000	-46911.8816151386	-45402.421100069645	-1509.4605150689524	-45402.421100069645	351.21593260618926	0.4494582170388361	0.9712692891453873	0.04065690036730365	0.3617397650302818	0.051895875565425936	0.021372717829811216	0.04375113119822008	1.2684603462214636E-4	1.10110778486815	6.794497330761903E-5	2.6419554092170434E-8	1.4115884998855255	-1178.015186674196	53.13221090988821	329.4369613312186	623.129734907219	1395.561526205327	719.3143045685458	168.99086944283553	57	5	16	58	21	13
287815000	-46880.22320711839	-45390.38211673165	-1489.8410903867414	-45390.38211673165	357.2755824911542	0.47789767966527263	0.9712692891453873	0.045224176964245695	0.3617397650302818	0.052979723541086834	0.02107582305603215	0.04066978388599604	1.2669857974179264E-4	1.243344721999324	6.750403848149922E-5	3.266538771058225E-8	1.5908684207093027	-1177.3618670415374	73.36683928322691	348.3157727085743	556.4396044955644	1202.3484259752074	334.4303963886317	288.5434379380962	58	19	6	58	7	22
287820000	-46923.75819208767	-45412.973649044936	-1510.7845430427315	-45412.973649044936	375.6923245870555	0.4777804124388343	0.9712692891453873	0.03920654596130051	0.35532586766182134	0.050365820110148	0.022752247092643185	0.04066978388599604	1.2773432310111973E-4	1.2341460795186627	6.720073963833762E-5	2.2883035798659112E-8	1.3510959368961837	-1183.3433077786308	70.04588302765842	500.6265926152187	798.7766265307961	1593.0798421422205	1271.1846681904185	324.576841687682	56	19	1	60	16	18
287825000	-46920.44632385184	-45408.7362215881	-1511.710102263736	-45408.7362215881	323.15569814055294	0.4777804124388343	0.9834888436865395	0.03485672248182726	0.3250460829179217	0.050365820110148	0.021415647292566713	0.04066978388599604	1.2257697247415464E-4	1.2083157634475021	6.607519010685975E-5	3.2930326341088616E-8	1.5630728592739547	-1176.4639066162076	79.29646204486153	295.35202082157895	374.5221748906498	1529.4355184203348	568.0795126556288	212.18237297964518	56	11	10	69	3	21
287830000	-46934.82398475677	-45421.34752104538	-1513.4764637113847	-45421.34752104538	318.73514871687445	0.4641541648851324	1.0628809055365203	0.04330263454219737	0.3250460829179217	0.056406380714033116	0.019739771561357717	0.04066978388599604	1.277439721676294E-4	1.2732632685871454	6.895660087543252E-5	2.735374008305545E-8	1.449232488729581	-1179.343670374533	77.88290594294233	684.399794874355	1527.2705207893614	1344.535878392909	1447.5288163661876	502.36447970122606	58	17	2	46	18	29
287835000	-46919.84030981853	-45403.293318760836	-1516.546991057696	-45403.293318760836	332.97596390884826	0.4641541648851324	0.9933808349644153	0.03260728344982309	0.3250460829179217	0.056406380714033116	0.019739771561357717	0.03989384909728833	1.2764664350544707E-4	1.2398132287654262	7.088899985783427E-5	2.6235622300845922E-8	1.3880553678215621	-1181.0670666469782	75.13290342089684	226.3533943920294	494.8969661847917	1146.6690612845443	2121.305132417333	405.63552707830496	57	3	7	31	43	29
287840000	-46906.04038656069	-45396.869343766666	-1509.1710427940243	-45396.869343766666	344.3567384806181	0.47371085055433226	1.0603105019217898	0.0325722602400089	0.3129482437403054	0.05316550815066089	0.019739771561357717	0.03625216255872778	1.313091269269577E-4	1.2435104039188856	7.132846873999688E-5	7.1525995956916E-8	2.120891798301292	-1195.5644322468647	141.6429928690821	565.9799746579066	958.0824542981202	1861.4955497531578	1462.6956306299562	508.16536282744244	62	9	13	8	46	32
287845000	-46913.25617418376	-45387.97979718987	-1525.2763769938867	-45387.97979718987	358.31006710643413	0.4711795259172586	1.0603105019217898	0.03335940640230617	0.3129482437403054	0.05316550815066089	0.019739771561357717	0.04239487251333043	1.3245579080399888E-4	1.3322456606292203	7.255810148035566E-5	3.891728859858651E-8	1.589531316863045	-1187.0791629202654	76.82837563129623	347.07103617841074	932.7794225753503	1334.4111217785558	1589.268234023965	557.3360984373413	59	7	35	5	31	33
287850000	-46918.756240006915	-45397.610927314585	-1521.1453126923273	-45397.610927314585	353.02461794277895	0.4711795259172586	0.9598932784379204	0.03726619575650637	0.3129482437403054	0.048157823081849474	0.022872847228801656	0.04239487251333043	1.2200235014525029E-4	1.265231257573789	6.961473978234437E-5	3.798087055997375E-8	1.6469726905250515	-1185.6960503346481	118.13335765217418	699.6668968218379	936.5035343508781	1726.2876284790398	870.5132484411748	411.80060440342504	58	34	17	30	12	19
287855000	-46948.796024562216	-45407.99433237475	-1540.801692187466	-45407.99433237475	339.26711872185115	0.46938013444636995	0.8997037843722091	0.03793074573979558	0.3459180580122351	0.048157823081849474	0.01770687307820573	0.04239487251333043	1.1538334741699422E-4	1.3198503867259928	6.711130503179601E-5	5.3534282960364293E-8	1.8910397600561217	-1185.4565815584815	80.2764055718115	343.1550407756745	1298.188569434518	1154.2313905454146	740.6205495790206	171.20435054421455	56	2	43	57	1	11
287860000	-46914.508631645476	-45387.20881344589	-1527.2998181995881	-45387.20881344589	327.48927708472235	0.4833336578212625	1.05005767752616	0.03609971845609438	0.3319796969641154	0.05399130112700275	0.01898651557612852	0.04093544201455402	1.1540473964964639E-4	1.2885580796881944	6.784469315994109E-5	2.0405598814785776E-8	1.3347623546003724	-1184.0393543563941	87.85182077283152	606.9235371538268	1259.1664857754083	1402.8938323944556	192.99313001135374	168.37842837001003	56	21	15	64	6	8
287865000	-46896.126041542724	-45397.90835439868	-1498.217687144048	-45397.90835439868	316.59191796450784	0.45409209309692533	0.9605316651397361	0.03609971845609438	0.3319796969641154	0.05545689224724846	0.01898651557612852	0.04093544201455402	1.2400682640103692E-4	1.3669665323084366	6.702748412915715E-5	2.843792130494895E-8	1.5424567282170545	-1187.1088016858305	83.91324871182664	538.9294425780703	546.8695476731259	1147.230837324639	170.1691888152441	32.67270324002656	55	13	14	72	13	3
287870000	-46892.276939282194	-45392.01756044367	-1500.2593788385225	-45392.01756044367	341.42437862713115	0.46765243907806986	0.9605316651397361	0.03502220412675128	0.3274027124596218	0.05409836697483327	0.01898651557612852	0.03567766900440959	1.2994833577576766E-4	1.2681109181742805	6.796710789473088E-5	3.7411444738029024E-8	1.6381243790120954	-1189.2603005069222	62.06791021353908	75.78967262287829	399.4121187020477	1711.1748851010755	539.3446280140354	242.86919543180855	39	21	11	78	7	14
287875000	-46907.996582245985	-45388.60471517324	-1519.3918670727435	-45388.60471517324	302.48754301725694	0.46765243907806986	1.0974319969585766	0.03883679871579562	0.3274027124596218	0.04839706873518135	0.021527225062085913	0.04341891472549442	1.2166827854256946E-4	1.3283391107769862	6.211781276705283E-5	4.20042685362025E-8	1.807995304404217	-1192.7769160005053	93.81974493774725	535.1593792518428	957.2347733874974	1612.9646193726185	245.38043626697188	81.49146642931888	57	16	9	68	14	6
287880000	-46911.27153192933	-45416.17354070535	-1495.097991223975	-45416.17354070535	331.5411332649506	0.46765243907806986	1.070905013294901	0.03321483450850087	0.3324671690723445	0.05569349570978103	0.021527225062085913	0.0465885693987358	1.3247590585062187E-4	1.3521749507035232	6.236471129263551E-5	8.919740679173822E-8	2.2673021329864853	-1182.0259709698362	60.800293725679	194.73248894628358	643.922027974389	1700.887423310451	812.7833837127828	83.87620060458153	60	1	13	71	18	7
287885000	-46917.53191629093	-45413.30218126933	-1504.2297350215936	-45413.30218126933	317.06343147055134	0.46765243907806986	0.9374894281319046	0.03220386415457276	0.3486628045822146	0.048237547915752056	0.02448770483365947	0.0465885693987358	1.270383712154641E-4	1.344510757411497	6.101397707377287E-5	3.675904193756647E-8	1.6886641302546894	-1200.9733214618122	91.05211137378573	103.3142506150905	375.898355852416	1276.943828901155	326.0189719205892	163.64653822594477	53	6	6	92	4	9
287890000	-46904.04095082824	-45413.270932314095	-1490.7700185141443	-45413.270932314095	341.71701566852164	0.47964787554500016	1.1103283538775792	0.03220386415457276	0.37681318459229796	0.048237547915752056	0.02448770483365947	0.03946662622041405	1.3038300373794325E-4	1.3959532108553003	6.198104478438153E-5	5.178289026555789E-8	1.9910524986163634	-1197.5749104965976	83.59046461432585	77.60479955526033	537.1996082065939	1368.2840376304184	266.83412117779426	74.91278968971005	19	39	10	85	13	4
287895000	-46940.68299260411	-45412.79909362426	-1527.8838989798544	-45412.79909362426	345.8395752223146	0.47964787554500016	1.1103283538775792	0.037514725407248026	0.3303036387518667	0.048237547915752056	0.02421823152676754	0.03946662622041405	1.3009424386525953E-4	1.4282416859777147	6.266162051156359E-5	1.3728678549045684E-7	2.6224735370549483	-1197.241971711673	88.97713107036543	52.932933256779634	256.29531715559125	1793.226994094465	369.4437617393422	400.46857994694966	13	47	8	84	15	3
287900000	-46910.01882312284	-45407.77635297551	-1502.2424701473317	-45407.77635297551	343.7009534221424	0.47964787554500016	0.9932514456860392	0.037514725407248026	0.329441737242414	0.04758153658307779	0.022763332265595383	0.03946662622041405	1.2816574370626057E-4	1.3787107792662336	6.27563787747797E-5	5.922705397320828E-8	1.9308841821293399	-1186.7830750179717	24.512502936487483	88.83416349441816	450.3367700625499	1554.4287182652106	518.0657692346299	103.92385168199544	3	54	15	81	10	7
287905000	-46920.78458839973	-45403.17573382503	-1517.6088545747002	-45403.17573382503	357.8627616800815	0.4531662830115924	0.9932514456860392	0.037514725407248026	0.329441737242414	0.05506229118464152	0.01864395999104854	0.03823964731686038	1.281991485312572E-4	1.3114123646908311	6.360603174082114E-5	1.0140673958765124E-7	2.3452426296755498	-1183.4019241762653	103.9197995453841	66.76652752326119	287.107060649032	1190.6854799658304	1005.4953028845556	135.51333012309	15	44	9	76	13	13
287910000	-46918.22746631201	-45401.52472835485	-1516.7027379571612	-45401.52472835485	367.6227239252065	0.44695960660988654	0.9932514456860392	0.0424590079354498	0.36875032344142034	0.04699531224142363	0.02088810693514793	0.04148632179217702	1.2155447725624449E-4	1.3250919628044713	6.013376978492868E-5	4.0348689596464974E-8	1.7560563176329962	-1186.9735556728742	50.77697181221395	59.53580013870306	486.5991735709684	1647.9283481072525	1566.9127343236864	180.06656333775967	7	53	6	55	32	17
287915000	-46961.236511118834	-45423.31501661249	-1537.9214945063416	-45423.31501661249	397.1821238203026	0.44695960660988654	0.9263906696119625	0.035824502811603466	0.36875032344142034	0.05424481789994349	0.02088810693514793	0.039107269021519495	1.148038532872655E-4	1.3118119324646107	5.8661335502833204E-5	1.2000529070582868E-7	2.5962282802685475	-1177.8582921125771	53.173185606263964	69.37501299487889	416.1183134678612	1600.1597762429872	1360.84423019181	108.11114359914338	11	48	13	77	7	14
287920000	-46948.33340543143	-45412.43041857923	-1535.902986852207	-45412.43041857923	427.6558353135937	0.44695960660988654	0.9347855339719154	0.035824502811603466	0.37306234047656545	0.05323265928392052	0.02088810693514793	0.04067235196439971	1.1525461284102592E-4	1.2441208164832627	5.932678999721364E-5	9.392487033086761E-8	2.350497943860447	-1183.0993979142584	54.31942533194505	72.3622518027246	402.39117920524313	1687.2419501871739	1217.4109322253041	170.58520146481422	14	43	14	62	23	14
287925000	-46956.09127039736	-45408.361939534945	-1547.729330862414	-45408.361939534945	422.0870446861358	0.46173836425024056	0.8948894952780198	0.035550795073461657	0.37306234047656545	0.04696786831607381	0.02088810693514793	0.03846506741958231	1.1423857517910851E-4	1.2323457832453362	5.988032083685133E-5	7.160731318754847E-8	2.02541472143118	-1183.1771194703254	45.737193552711325	58.84127988498786	241.22796257080853	949.3929101040462	1601.0972468636899	232.44754137338703	9	41	19	52	33	16
287930000	-46943.49183077497	-45395.77879949109	-1547.7130312838756	-45395.77879949109	401.3116276751402	0.46173836425024056	0.8948894952780198	0.035550795073461657	0.3405722876877268	0.04696786831607381	0.018951587141162556	0.04778700624325029	1.1580614928786206E-4	1.27130226295791	6.237025261984257E-5	7.344934787723387E-8	2.056982532246362	-1187.4712243585661	91.24625579938844	73.1290136006114	376.45712929041423	1216.1622155294397	1142.690024844165	350.46992785857486	34	24	14	57	25	16
287935000	-46947.29353089472	-45384.49522487299	-1562.798306021728	-45384.49522487299	348.50200989015445	0.45667699057716316	0.9570023135603228	0.03628572735855826	0.3405722876877268	0.04722350125645923	0.018951587141162556	0.0424767144013582	1.143679543487284E-4	1.2616907127214145	6.553971509698736E-5	7.461918966650391E-8	2.0499978114410062	-1183.8662987875578	73.19885083831485	112.7715997883681	352.0331632632913	1348.8005690748623	827.4870357098952	97.39835452414145	20	35	16	60	33	6
287940000	-46955.067363642505	-45388.08827882656	-1566.9790848159482	-45388.08827882656	383.51328783459223	0.4756513960306104	0.9570023135603228	0.04212058515953488	0.3647299893608987	0.05583410350827641	0.024807779440304902	0.0424767144013582	1.1313079978299764E-4	1.2897912765922284	6.532948076941587E-5	8.4373657147371E-8	2.1745332998563707	-1191.7857205753064	90.36026909463416	94.49437043349569	533.6630708102431	1126.549409542818	1047.2072874539274	185.75418030532276	4	52	19	67	13	15
287945000	-46937.37245194965	-45387.851323915245	-1549.521128034408	-45387.851323915245	356.9087401834597	0.45954795287109473	0.9570023135603228	0.04212058515953488	0.3653523399054122	0.05583410350827641	0.016782373374323735	0.03742614533125132	1.177935901922656E-4	1.3095534607882222	6.51836448525877E-5	1.169629438161353E-7	2.517159697773215	-1189.0304694921354	105.68824478801766	85.70543273129832	391.7917781171588	1430.018407969949	1130.3279652773156	210.6641663814827	30	28	20	63	17	12
287950000	-46959.37002132596	-45417.545470034966	-1541.8245512909918	-45417.545470034966	370.9179687460607	0.4561904353846579	0.8388520349538534	0.036691035494545186	0.32700500353468726	0.0524430462932918	0.016782373374323735	0.03742614533125132	1.1664060206384715E-4	1.3025810793238122	6.747148523060895E-5	7.492798455547902E-8	2.1953282451335103	-1185.116479852589	87.98019921684265	232.28523824584158	542.9497554947247	1154.7164850519525	135.17517475161046	176.96680380280438	52	11	26	71	4	6
287955000	-46928.755331693494	-45401.25232810517	-1527.5030035883274	-45401.25232810517	380.015224552493	0.4552315399849107	0.9505145247901742	0.036691035494545186	0.3275117848375797	0.0524430462932918	0.01915264134860465	0.04371669970811462	1.2183303160765598E-4	1.270394999840636	6.874442438121086E-5	1.2395300528450052E-7	2.659433813967507	-1185.102128868105	85.85449684341692	232.96642507054696	456.8867368837341	1095.3611744850361	249.57437359084832	63.607347108543436	58	1	17	85	6	3
287960000	-46908.68159321103	-45401.565484190985	-1507.116109020045	-45401.565484190985	357.5203815391724	0.4552315399849107	0.9505145247901742	0.04197696803841976	0.3275117848375797	0.0524430462932918	0.01915264134860465	0.0357597253059642	1.2245676775277152E-4	1.2906623834698392	7.25955506552205E-5	4.394159092217656E-8	1.7510470923210493	-1175.7460478104117	93.27672718226744	166.5737443437678	418.1795826968249	1329.4942497536963	572.2851313019619	157.69095772208186	58	3	18	62	21	8
287965000	-46942.52073164557	-45424.60836330722	-1517.912368338352	-45424.60836330722	340.5842455380852	0.4552315399849107	0.90525521819275	0.037282370140430794	0.3275117848375797	0.0524430462932918	0.01915264134860465	0.03689076372875629	1.1683472469431423E-4	1.2488217364512433	7.185161673666101E-5	3.4918914919929366E-8	1.6237658910022126	-1174.9094099831773	72.48875264304475	71.83106561554462	371.6552179135684	1310.6408138143786	826.9545906235098	116.55983551961423	46	8	22	53	32	9
287970000	-46903.61324866455	-45404.00877092523	-1499.6044777393206	-45404.00877092523	316.72564007943777	0.4552315399849107	0.8818653113829982	0.037282370140430794	0.3241911614026309	0.0524430462932918	0.01915264134860465	0.03696013459105379	1.1139450344315903E-4	1.2587081842003225	6.895010916227112E-5	4.147057642062679E-8	1.9115439936974112	-1183.9694131947786	78.25150715193551	157.65308945282877	556.7926437284076	1400.2612401939157	533.5672480496771	101.77444089008128	55	3	18	66	20	8
287975000	-46902.26289904037	-45386.06854790311	-1516.1943511372594	-45386.06854790311	330.8150404022438	0.4552315399849107	1.0246196742448674	0.037593388465262015	0.35251169920829545	0.05711877245967651	0.01915264134860465	0.03739975334427144	1.1708134147020732E-4	1.342438983287417	7.508759870404181E-5	3.9311454722326946E-8	1.676880024987358	-1174.9214693266715	88.70825609637787	115.73915473139596	327.3503214502371	1640.6667781027154	447.65572629928613	105.89621314464245	42	12	23	72	12	9
287980000	-46911.036615554396	-45393.896674587915	-1517.1399409664796	-45393.896674587915	308.79506961035565	0.4884069754773562	1.021070313968457	0.037593388465262015	0.3195356615874205	0.04856394118991509	0.01979693130538272	0.03739975334427144	1.155267836963173E-4	1.2800881185862996	7.400730731745586E-5	1.2883465001710565E-7	2.8342164835230155	-1168.8777910061685	64.49822585904232	126.12313313194872	228.8405928916297	1068.9879317234493	347.8626644235438	114.31581240374393	51	3	20	74	15	7
287985000	-46928.29522381033	-45414.19055329798	-1514.104670512351	-45414.19055329798	306.13088234088633	0.4884069754773562	1.1840157332515826	0.037593388465262015	0.3343898285768047	0.06236714143843586	0.017644506486657066	0.03739975334427144	1.1821219084609302E-4	1.3478990862318896	7.244478269488933E-5	5.258536534587586E-8	1.9230090927332446	-1174.8730044972497	107.26658301830099	186.49296354021007	728.9086440733665	1414.4944732300216	358.8023550034664	49.42539500679347	45	31	2	78	10	4
287990000	-46970.94042278755	-45422.56410552419	-1548.376317263359	-45422.56410552419	283.07259054138814	0.4661549702226178	1.047521260156783	0.037962189746550794	0.3343898285768047	0.06236714143843586	0.017644506486657066	0.045130348770969636	1.1897850256256802E-4	1.2986169593310284	7.440292796931425E-5	3.7597119978399245E-8	1.5204702253438847	-1167.760873948053	106.98808862543075	189.25388848921745	281.8302117413266	1291.4263444980309	672.8293963611217	11.002612666000763	51	19	4	66	26	4
287995000	-46946.28066559862	-45411.24204785543	-1535.0386177431942	-45411.24204785543	275.94050900228257	0.4778931428023065	0.926299023914156	0.037962189746550794	0.37235466109468857	0.048874928192220814	0.024512645398806213	0.045130348770969636	1.202397485073354E-4	1.3089544059757225	7.226368424773171E-5	3.611939323259796E-8	1.5676153656785037	-1173.9889173283173	70.97413539487815	220.13186554429817	767.4110389068778	1235.5354444569307	707.3011950309445	19.004787702705727	29	43	18	46	28	6
288000000	-46934.60032268561	-45407.357126881434	-1527.2431958041786	-45407.357126881434	295.4513487467081	0.4505348018456107	0.926299023914156	0.037962189746550794	0.37235466109468857	0.048804845295164365	0.024512645398806213	0.045130348770969636	1.1797710616140222E-4	1.320323458409012	7.03825104900409E-5	2.5240399661871027E-8	1.3685157325215913	-1169.5163178828618	81.54349765971813	279.99141756306636	802.1049244454089	1230.12703145088	775.3764046053841	35.345493343498276	55	17	22	41	29	6
288005000	-46965.21402433509	-45402.721080033436	-1562.4929443016492	-45402.721080033436	317.1809838655248	0.4505348018456107	0.8855597197427484	0.037962189746550794	0.34661634308350353	0.05527770769884113	0.02007984997488359	0.045130348770969636	1.2194633336424864E-4	1.369232484318506	6.604630551177216E-5	5.6104370774038106E-8	1.731792065184325	-1187.1337029032654	85.02635458384168	389.05167812674307	889.8386752273578	1250.0964109218166	841.1494666204827	27.370423273525763	55	10	35	63	3	4
288010000	-46921.90874593493	-45397.15694456462	-1524.7518013703152	-45397.15694456462	318.07810823204346	0.4505348018456107	0.953267590044997	0.037962189746550794	0.34661634308350353	0.056464936847806284	0.02007984997488359	0.04396876085687687	1.263386007238999E-4	1.321340575609291	6.957412613689723E-5	5.68411232913953E-8	1.8178742823729837	-1182.532284039338	73.54138534990112	264.65603539479434	741.1311662698896	1342.4293589525864	494.5346078938448	473.1662209949395	54	17	10	78	8	3
288015000	-46909.13290835933	-45391.45478785685	-1517.6781205024854	-45391.45478785685	333.8029556709292	0.4618505247318569	0.953267590044997	0.037962189746550794	0.3618712622038618	0.052574540403550876	0.019790620051748847	0.04396876085687687	1.2733580377821604E-4	1.37076062806133	6.936878219335869E-5	3.600027373030185E-8	1.5942085601831246	-1183.557318233461	66.64562965304611	224.50487173354492	615.8956544174556	1161.1570371344542	2904.871333603555	399.92262823063334	56	14	9	53	16	22
288020000	-46898.78741202426	-45392.268721179404	-1506.5186908448559	-45392.268721179404	309.6228326209071	0.4566870332648506	0.9230717956373564	0.037962189746550794	0.36176738295750877	0.0698470180912804	0.02147075395771282	0.04396876085687687	1.3058109507278239E-4	1.3428178753718094	6.816205431641259E-5	4.127273801302792E-8	1.6303179745006788	-1178.5445222775168	74.89649343951453	230.4413953302546	382.3146254510396	1356.2040148078142	361.4435288588966	74.64157799881019	51	15	7	83	11	3
288025000	-46908.264318667694	-45391.969355484725	-1516.2949631829706	-45391.969355484725	315.2584658239977	0.44843900270510173	0.9230717956373564	0.03647540743542808	0.36176738295750877	0.05273195215574946	0.022636237996350967	0.04396876085687687	1.3149887273864605E-4	1.2586015921789018	6.937032338837713E-5	4.40166567634003E-8	1.6266112659567982	-1179.5220400692187	95.85186436589932	163.56485245045474	211.0016727669887	1083.7591046818657	1500.8239190483753	62.7537895640141	57	4	6	66	31	6
288030000	-46877.15051232028	-45386.68366990119	-1490.4668424190897	-45386.68366990119	333.7221673623428	0.44843900270510173	0.879614680034119	0.03647540743542808	0.3521648221506777	0.05920638076337678	0.02046809531421372	0.04396876085687687	1.286530381036507E-4	1.3446225711674102	6.864767917298407E-5	3.9884354942660024E-8	1.621423942110556	-1170.849059653439	78.08953195906379	168.48558207992937	494.5285590848342	1119.5072616464538	1154.436913984198	189.5680322007605	53	16	8	53	30	10
288035000	-46898.83594609538	-45400.39763796621	-1498.4383081291683	-45400.39763796621	327.43388890843477	0.44843900270510173	0.9161686589760549	0.03647540743542808	0.31311913714477996	0.05920638076337678	0.022107248727718437	0.04396876085687687	1.3645227200589482E-4	1.359001859566031	7.293709577633555E-5	6.96578363806862E-8	1.8926270623192243	-1160.6998709984816	74.83983756079671	147.76796621449682	376.3247644077006	1184.4901692105925	751.6087082242619	185.18621610820236	53	19	9	65	14	10
288040000	-46908.26283799125	-45396.31612860881	-1511.946709382446	-45396.31612860881	310.8654700599158	0.44843900270510173	0.9161686589760549	0.041390052057929526	0.3590335056217427	0.05920638076337678	0.019454780841980587	0.04584496283617284	1.2458957054524333E-4	1.3648684810637375	6.991319654634373E-5	3.635227509213648E-8	1.5403711233381372	-1171.6225962327053	83.02529120260967	189.80402045520742	554.0841398341925	1435.4902614093696	614.0211614888651	53.84542506150421	57	6	21	60	17	9
288045000	-46909.91281055755	-45413.861256833545	-1496.051553724003	-45413.861256833545	318.77304955871045	0.44843900270510173	0.9161686589760549	0.041390052057929526	0.3478288207573742	0.05343945219529578	0.019940976428486253	0.045878259976743795	1.2334284965491744E-4	1.3713395974826441	6.703332163027205E-5	3.8829132363642294E-8	1.740009676833989	-1182.2440763034967	72.86678054301204	279.5271785410281	582.7987761881363	1190.610752085392	634.5938103082502	74.14486386224978	57	15	11	68	11	8
288050000	-46923.25231958127	-45413.14851890705	-1510.1038006742137	-45413.14851890705	350.7944219566434	0.4409067188144782	0.8511076136075895	0.03924199756612797	0.3478288207573742	0.048818192069871154	0.022967447933560727	0.035210774053631134	1.2706886247563365E-4	1.2886277017166097	6.889490344300583E-5	4.828438467945633E-8	1.802604845307939	-1188.8910808099943	115.60544652911757	308.58805790253695	923.8523870302771	1540.177769889149	973.7051280855457	74.38869664599851	53	24	31	19	36	7
288055000	-46929.619316277305	-45420.03301977539	-1509.5862965019194	-45420.03301977539	331.71501711026633	0.4409067188144782	0.8511076136075895	0.03924199756612797	0.3478288207573742	0.048818192069871154	0.022967447933560727	0.035210774053631134	1.3236150556211217E-4	1.2817621096270966	6.897517593388729E-5	5.759486908066913E-8	1.9127731693408485	-1181.4381496769536	59.51693101164427	341.9985189907547	1169.4532358251424	1132.9687856664907	1168.569740071753	358.8103470823625	54	18	54	8	19	17
288060000	-46891.00846312786	-45400.197103355524	-1490.8113597723316	-45400.197103355524	322.885282895703	0.39955252052365625	0.6806726368268385	0.039938424566308944	0.3481638326761731	0.048818192069871154	0.021929866950544216	0.04398303513357007	1.2552485882736102E-4	1.3115011009609099	6.387489633755105E-5	5.555797098311065E-8	2.0094389826859924	-1187.7842435434202	75.47609953165782	301.4561098898253	1532.4896128370674	2027.910133415005	404.8753733791685	158.12840914206998	56	14	65	16	4	15
288065000	-46858.95058174323	-45400.125373411676	-1458.8252083315494	-45400.125373411676	269.11340065629963	0.37604949735882154	0.6806726368268385	0.039938424566308944	0.3481638326761731	0.048818192069871154	0.021929866950544216	0.04398303513357007	1.3229998621357633E-4	1.3866627567378267	6.631904075924183E-5	7.439388422412579E-8	2.3043827138143342	-1178.1035050373707	66.4114623858691	296.78672323939855	1365.5653294893414	1196.6754527064893	355.2789651849766	47.97106095234075	58	11	66	13	18	4
288070000	-46893.62243495525	-45416.82980674016	-1476.7926282150866	-45416.82980674016	270.2898732593145	0.38561706545912894	0.637375890927853	0.04198829526175579	0.3481638326761731	0.05767387675223562	0.021929866950544216	0.04326141019329457	1.3136231677450124E-4	1.4734971494140665	6.977395469786498E-5	7.007854661879957E-8	2.088730714591751	-1169.0532048629423	62.47424325328812	282.21291618565766	1226.2797908379882	1298.7012440898955	261.0622653516027	52.98301418715049	52	17	15	66	18	2
288075000	-46936.517251012345	-45419.1553511243	-1517.361899888047	-45419.1553511243	278.5327813150758	0.378977859621011	0.637375890927853	0.03464937391706273	0.3481638326761731	0.05767387675223562	0.021929866950544216	0.038775381730273464	1.3026007214270166E-4	1.379183418878189	7.252555097308469E-5	8.441347128337526E-8	1.9856620961389688	-1162.098080703678	66.91275602432566	318.02460437850715	1048.2521123855813	1113.7384009663301	161.63950982789777	55.174892017785645	57	11	19	70	8	5
288080000	-46892.89908250836	-45396.68663561553	-1496.2124468928328	-45396.68663561553	266.35281301599326	0.378977859621011	0.637375890927853	0.03464937391706273	0.3481638326761731	0.05767387675223562	0.021929866950544216	0.04288782429115074	1.3117802048510062E-4	1.3361004608208176	7.051087262835076E-5	7.065771644733436E-8	1.9470852572533275	-1164.1279674087805	60.041275081391426	228.25380514073078	929.8929547464304	1655.155339337837	695.5347609996032	109.41767326530685	56	11	13	59	23	8
288085000	-46916.69256874201	-45417.10152147672	-1499.5910472652927	-45417.10152147672	275.9652481538013	0.378977859621011	0.6562612471960342	0.0332540920041548	0.3521299758695004	0.05767387675223562	0.021929866950544216	0.05008891739378427	1.3527575577769102E-4	1.3895860172623742	7.150335283019458E-5	7.618913963469846E-8	2.0090701248387086	-1189.6400864651043	99.25159329287835	317.5094471565109	941.4911891052233	1306.5586325430309	426.6314169971588	108.39166647637987	56	12	26	53	13	10
288090000	-46908.330391100986	-45406.182974724725	-1502.14741637626	-45406.182974724725	265.0001004240641	0.4338752651776328	0.9166719692267125	0.03370689445690014	0.3206654856661403	0.05767387675223562	0.018849319032562983	0.04389756854375949	1.2722978525018977E-4	1.3589862157883639	6.802469304703464E-5	3.280783999598455E-8	1.6289147408301519	-1201.8086736787045	68.57898976561	425.66414210375706	1491.0378977518035	1173.3672592398357	511.6537080188384	268.58394058469776	55	16	35	38	19	7
288095000	-46919.98351817697	-45411.67627703551	-1508.3072411414537	-45411.67627703551	261.45326621404195	0.4338752651776328	0.8889202837309654	0.033807244378638336	0.3552541114456304	0.047728228771705995	0.018849319032562983	0.04389756854375949	1.3012026595507337E-4	1.2410945324495983	7.217354958929705E-5	2.3233197023413592E-8	1.3793883679128285	-1199.1709523714585	84.47507757887637	483.723372779708	1449.3798973217022	597.8194726832988	476.9359405181993	117.32016986638808	58	17	63	10	15	7
288100000	-46926.49053910611	-45423.053833016405	-1503.436706089708	-45423.053833016405	278.2111314533844	0.4338752651776328	0.8088406960454617	0.037746616836554704	0.3607997915534277	0.06489700558136595	0.018849319032562983	0.04389756854375949	1.2785416331761773E-4	1.2650389470750096	7.273309138527113E-5	2.504006535244397E-8	1.412400418851287	-1188.5080221775938	97.33324517544527	564.067522331752	1426.8540425257518	1073.6324184939117	642.3623193114306	22.153094759907372	62	1	75	22	7	3
288105000	-46889.4215763881	-45388.91960011518	-1500.501976272924	-45388.91960011518	287.86419733793525	0.4338752651776328	0.7832698691203474	0.037746616836554704	0.3681019035525772	0.05599626597842128	0.024466052779062577	0.04389756854375949	1.172982468505301E-4	1.2178319867709544	6.76740122478187E-5	3.8641030186729814E-8	1.8433004831757143	-1186.8884125291006	127.10463618858229	523.6454943454589	1501.1022773027082	901.4011256263675	461.90181131170317	74.42078596062322	61	15	60	23	1	10
288110000	-46942.463317383495	-45423.588357032524	-1518.874960350972	-45423.588357032524	274.4227062949437	0.3738230331520006	0.6860713656117035	0.034313294211635086	0.3681019035525772	0.05341257282024817	0.021143244638068243	0.04202088792067247	1.1516247138717732E-4	1.3248122817705335	6.693742204894809E-5	2.931188634119625E-8	1.593053368662376	-1192.424720933849	115.55485559913325	497.0061652377629	1410.7354835783428	246.93460511066257	44.18345101316093	43.337663760105094	58	22	78	4	2	6
288115000	-46928.43758261204	-45416.84722909091	-1511.5903535211276	-45416.84722909091	263.0049124660175	0.3738230331520006	0.6147694005705941	0.034150756936990344	0.3681019035525772	0.0683343257305442	0.021696332658320047	0.039416336902893395	1.243806664225073E-4	1.3710638586009045	6.793957020520903E-5	3.325753980738863E-8	1.5445666740921267	-1185.859746057614	105.86981357443592	575.7988984898477	1500.2255009796115	195.80784099346934	45.587743030374455	17.034153238247228	59	15	82	10	2	2
288120000	-46927.97041139696	-45419.14570144095	-1508.8247099560008	-45419.14570144095	281.0191057041055	0.3738230331520006	0.6056587411659066	0.035371283370340914	0.3681019035525772	0.06648208164022634	0.021696332658320047	0.04027426948114971	1.2948971784436405E-4	1.4006397715839471	7.022857199575216E-5	3.3816872980045366E-8	1.5511531602401756	-1191.1883313864337	93.65930047331939	323.8195791642675	1193.7676252389342	336.41956412835304	140.39676741575724	49.879794340897796	57	8	93	2	2	8
288125000	-46885.51400653831	-45403.62793075848	-1481.8860757798313	-45403.62793075848	293.5620088632164	0.3956438972538403	0.6509477753312986	0.03609800747614323	0.3681019035525772	0.06648208164022634	0.021696332658320047	0.04275608477257606	1.2375256476077266E-4	1.3822387786554295	6.364276824262014E-5	3.235431500484986E-8	1.8082479781102125	-1203.3628955962922	97.53470969019043	361.46481075432854	1759.9809022989302	1051.2796280578327	643.8426444647549	65.48657940709391	59	2	77	21	3	8
288130000	-46917.459450898445	-45379.536678579774	-1537.9227723186718	-45379.536678579774	310.9812299394462	0.3956438972538403	0.6732142963368035	0.03609800747614323	0.3650964104834953	0.04899498079022171	0.022938201862015974	0.04275608477257606	1.2081989890604873E-4	1.3599416048202253	6.538364925390612E-5	2.8877436610972592E-8	1.4908101070694557	-1200.20690292753	115.28148998432869	405.26495832052194	1463.026542304618	839.8092655319145	418.0497815698824	79.25400377778551	61	9	72	9	9	10
288135000	-46917.677200688355	-45402.9161564255	-1514.7610442628563	-45402.9161564255	303.7124265416768	0.3956438972538403	0.7409926131927274	0.03609800747614323	0.3650964104834953	0.04899498079022171	0.022938201862015974	0.039656002114474294	1.1720378543512118E-4	1.3212025236582956	6.302788841014492E-5	2.639363603453456E-8	1.5758565462054415	-1192.787970426272	96.07009810527796	461.9389221214082	2038.9877814057247	985.1534146955855	2743.2058875711873	151.47587645724377	64	16	41	35	3	11
288140000	-46894.70179631191	-45396.61305035306	-1498.088745958851	-45396.61305035306	301.0722929950462	0.42394908378694934	0.7409926131927274	0.03609800747614323	0.3537788250414308	0.06422133743071559	0.022938201862015974	0.039656002114474294	1.313532198519751E-4	1.337268959992777	6.753008863884996E-5	2.570558961674678E-8	1.5128525797051824	-1204.1555537523939	143.01265905097478	785.1175971216024	955.0488190522638	513.1859577841296	1384.0136449285826	84.5226689702804	64	30	8	1	56	11
288145000	-46941.848553590986	-45401.492791910234	-1540.3557616807484	-45401.492791910234	299.0544376776211	0.42394908378694934	0.7409926131927274	0.03609800747614323	0.3495380566719043	0.05257037482720809	0.016573815431117783	0.049310764847235206	1.2225820726527396E-4	1.433131729228885	6.532234892886422E-5	2.4315872971156702E-8	1.4647075159897165	-1215.2343530527887	153.70523953656746	1057.5698269584661	2348.8885825307757	1602.3643556884374	1899.557827183434	79.12833169187704	65	13	5	9	68	10
288150000	-46936.883052042685	-45416.4330896903	-1520.4499623523884	-45416.4330896903	310.1476438873003	0.4190802608907122	0.7756990297819534	0.0433564425013219	0.35858477168552344	0.05257037482720809	0.016573815431117783	0.04042744538114779	1.1827381550098853E-4	1.3488548934005566	6.622400078292472E-5	2.5029546404254624E-8	1.5070506161296657	-1201.668204363426	130.49200939666343	334.91593741979506	1111.9939106136756	831.7699343108155	1342.9864535111428	46.25031916096226	62	1	7	13	77	10
288155000	-46924.28685582682	-45396.63156842531	-1527.6552874015	-45396.63156842531	308.5561257824211	0.40745709625740023	0.765435828347225	0.041645006010969	0.3687573357381282	0.06316561470586621	0.02151349025582676	0.04252042396985513	1.1924019548395878E-4	1.2266958329391175	6.804302539995814E-5	2.353352752860094E-8	1.442571046603519	-1199.4050416287475	148.2358678149684	361.9081208462421	336.674856184205	513.4760881810182	1045.2193191610334	62.23121286976802	59	5	12	9	75	10
288160000	-46949.71828539964	-45413.40044967009	-1536.317835729557	-45413.40044967009	327.9048282988517	0.40745709625740023	0.7712032472173038	0.041645006010969	0.3687573357381282	0.06316561470586621	0.020644644064073202	0.04252042396985513	1.1874912230916952E-4	1.3393383463349458	6.742354507021337E-5	2.6938735593466814E-8	1.5081560303560335	-1201.2680321349671	135.5064115543218	503.4927307751039	570.5012982557616	1487.5836234575281	1323.9155269513124	55.71931156285047	60	15	11	13	62	9
288165000	-46957.64173014283	-45405.907522779635	-1551.734207363197	-45405.907522779635	334.1325388094856	0.413871800926736	0.7833341143854059	0.037506259017180806	0.34161955303265595	0.04696769864327978	0.01884789653940764	0.04252042396985513	1.1332622355768955E-4	1.2908136882742338	6.282310216683652E-5	4.1681304671683084E-8	1.8235191896368945	-1211.7297641571452	151.77958637169604	463.7868395230509	310.3967446198469	1194.6890594276952	1234.3097737073922	114.58278418119366	62	3	5	45	47	8
288170000	-46951.18401932224	-45384.77102825221	-1566.4129910700274	-45384.77102825221	358.42352850422475	0.40763263976467046	0.7761976342928293	0.037506259017180806	0.35570682496240347	0.050888123209864966	0.02055566830315515	0.04252042396985513	1.1486273906976886E-4	1.2018461038532646	6.679505915904051E-5	3.2643648897751386E-8	1.5212164284873018	-1205.9847117099362	116.1633496890608	158.36291492663273	482.75249562053517	1018.8144555760271	1684.1724693972797	136.5953966270259	48	14	14	24	60	10
288175000	-46934.09869368842	-45387.37548006621	-1546.7232136222167	-45387.37548006621	305.39308631540206	0.431670764450722	0.7761976342928293	0.03780547301914987	0.3453538687619203	0.050888123209864966	0.01957621937466836	0.041680267148958394	1.1122930690066629E-4	1.2210061130672272	6.753664938323939E-5	2.9020544645297978E-8	1.4952041474644464	-1194.8306639332084	99.04197162103328	136.0001193945646	201.29087056110117	971.0841289888211	1396.0867111360722	172.62997899174417	47	7	12	31	62	11
288180000	-46964.914360367075	-45388.41825526528	-1576.4961051017974	-45388.41825526528	286.6081459530828	0.417468668127152	0.7510822738445568	0.03780547301914987	0.35970749448739675	0.04724239616189016	0.01957621937466836	0.041680267148958394	1.0605637521760893E-4	1.1653164550518682	6.566173387707991E-5	4.86106879459553E-8	1.865552522933995	-1199.9296997489184	98.84934913015675	210.870577589807	751.9532632861155	1201.4305446081808	1537.695149462034	233.07291027550306	52	10	14	3	80	11
288185000	-46972.825682342824	-45397.01323344215	-1575.8124489006707	-45397.01323344215	292.2752447174912	0.4308081457051634	0.7510822738445568	0.033809347623813955	0.35970749448739675	0.04724239616189016	0.01957621937466836	0.041680267148958394	1.0834903692118833E-4	1.1374257099372878	6.825166978364984E-5	3.7869723970006715E-8	1.6044742364721032	-1184.7245041700664	88.98279054068271	242.3358153919023	267.10175574132484	1059.07625559792	1452.8920866927363	136.78084273724755	55	6	15	17	65	12
288190000	-46985.28073314444	-45422.07862541785	-1563.20210772659	-45422.07862541785	276.73893328299306	0.41425342896778194	0.7131496926270232	0.034117155218412694	0.3680250665727217	0.05824382606842744	0.023929609016123073	0.041680267148958394	1.0718070964628154E-4	1.2606875514287308	6.499068809563325E-5	9.189011117279335E-8	2.5220846820213563	-1200.252322322448	115.17774282923436	191.21590311583026	238.329271824732	870.6198855442442	1656.3046842048232	118.60886448290803	49	8	6	18	76	13
288195000	-46966.324412327915	-45404.07163324689	-1562.2527790810304	-45404.07163324689	290.0418350667968	0.41425342896778194	0.7131496926270232	0.03658279270477986	0.36393876924050533	0.05703424785979279	0.023929609016123073	0.041680267148958394	1.028934281533622E-4	1.2101399917115927	6.383504101036912E-5	6.458890796879418E-8	2.319246368378883	-1203.3562072753452	113.86743213931398	269.8589058114954	227.25562400487388	493.3715111742624	1533.792142434143	105.40009213130068	45	11	11	10	80	13
288200000	-46998.8088372688	-45408.47731330909	-1590.331523959706	-45408.47731330909	316.4147443574184	0.39460746142638353	0.7131496926270232	0.03658279270477986	0.33706977090581963	0.05114430594266338	0.023929609016123073	0.044834687073226326	1.0307902020294253E-4	1.2052043001927866	6.661470970785757E-5	3.223672480787921E-8	1.5914133376660615	-1199.7323617128204	82.29483810385089	223.51299157393598	682.7007929154488	804.5981365717671	1464.1306516861139	378.0380742790222	52	5	12	28	54	19
288205000	-46967.10643384321	-45395.50614775078	-1571.6002860924357	-45395.50614775078	283.92326995829643	0.40752106267706023	0.7131496926270232	0.03658279270477986	0.33706977090581963	0.05114430594266338	0.021143941015532495	0.044834687073226326	1.0294742139710504E-4	1.1328468033493433	6.407088124282212E-5	2.3947861455250645E-8	1.4492370476659842	-1203.9559556327408	82.17792888198076	108.9121216621008	515.6690518755031	1924.2044999268267	2060.513063326959	277.9692643662825	48	11	20	23	49	19
288210000	-46967.96567672067	-45416.542993462994	-1551.4226832576724	-45416.542993462994	271.79620260922735	0.41205071314310315	0.7131496926270232	0.03539662635642599	0.33706977090581963	0.05114430594266338	0.022217535445516058	0.044834687073226326	1.0623621798099498E-4	1.1497670527239303	6.526681748462891E-5	2.5617050493782594E-8	1.4959903849436513	-1192.5177007681345	69.50164901383417	184.5818178613454	1080.058120848217	2065.083075430092	1601.148736507158	142.6563676156878	49	11	31	44	14	21
288215000	-46917.4920319126	-45392.2412268145	-1525.2508050981055	-45392.2412268145	276.1966575090543	0.41205071314310315	0.7693933523637962	0.03586892946215276	0.33377926181743733	0.05114430594266338	0.022217535445516058	0.03432329239055593	1.0565915122022344E-4	1.1924001856311754	6.367955222570275E-5	2.1895773259740278E-8	1.5650557320191876	-1210.7446135900857	80.18458646541312	667.8304948296588	1011.3149389686617	1549.8268852728975	398.6631392193527	129.46074176570147	52	17	16	58	20	7
288220000	-46953.34547650896	-45386.47564032935	-1566.8698361796096	-45386.47564032935	268.6475783410792	0.41205071314310315	0.7693933523637962	0.035162001467339235	0.35314648365854384	0.05114430594266338	0.022217535445516058	0.04821936322572174	1.0491112960457559E-4	1.1712106334075174	6.663472335558784E-5	3.207254115950114E-8	1.6219938973798547	-1196.284973480323	113.62702354333297	721.5324948409334	1481.403705829127	1592.7348014193822	321.6093304696699	25.822439927958794	58	31	10	48	18	5
288225000	-46950.579259515194	-45397.76131495767	-1552.8179445575208	-45397.76131495767	265.6370498870772	0.41205071314310315	0.7693933523637962	0.03976978554787745	0.35314648365854384	0.0634999019307723	0.022251385033299483	0.04350057539320492	1.0687283565055783E-4	1.3124047752675192	6.538330688674256E-5	3.422206503513889E-8	1.6634234089941669	-1190.2815335570297	88.87877353796061	972.1480423417112	1938.814849910119	1474.665875473857	188.74851310974316	38.42824452416319	58	42	19	29	19	3
288230000	-46944.74792105536	-45397.19607258426	-1547.5518484711022	-45397.19607258426	274.1910157086669	0.41205071314310315	0.7693933523637962	0.04041569213143742	0.35314648365854384	0.0610327335392546	0.022251385033299483	0.045691756454600406	1.0624870018974873E-4	1.2911423596898923	6.49956764507361E-5	4.068821876133751E-8	1.8175146046947985	-1201.7458257014164	91.51792544097525	747.9459561754551	1825.2678233690503	483.7589797330572	162.54261065997065	12.410839516370498	57	34	53	9	13	4
288235000	-46923.04482811729	-45404.61250557402	-1518.4323225432688	-45404.61250557402	277.20362998743434	0.41205071314310315	0.7731674871992575	0.036460925844776365	0.3588273897921918	0.06417981853860966	0.025466867458755132	0.045691756454600406	1.095594420660494E-4	1.2136834396139762	6.708553916080326E-5	2.420101093107623E-8	1.5659855820395945	-1194.315941844464	88.16553786125758	796.1141447235387	1395.8548243922532	906.353143796408	198.18137451877018	9.841861042897497	56	39	42	25	5	3
288240000	-46909.62277882563	-45387.49058803311	-1522.1321907925178	-45387.49058803311	261.28851590999903	0.41205071314310315	0.7731674871992575	0.036460925844776365	0.3420603588987282	0.06417981853860966	0.02084225142519807	0.045691756454600406	1.123420391071121E-4	1.3062493567049103	6.892068336123186E-5	4.118979596329397E-8	1.8679488419656844	-1193.9101760528647	88.60484674037609	776.0628821650539	1653.4284993871406	321.04570335221615	71.67511743997892	2.4464842821174924	59	34	60	13	2	2
288245000	-46946.811744611274	-45407.58298804528	-1539.2287565659967	-45407.58298804528	275.9358081765457	0.4280501638938912	0.7704834559983447	0.0427084708356938	0.3420603588987282	0.056803194606584236	0.02030953683855662	0.045691756454600406	1.102095133768069E-4	1.2670289759046882	7.006391040820342E-5	2.4130212760668624E-8	1.4491517079657699	-1184.0157198998625	98.12471128194193	641.08034194415	1240.3163918714104	409.51851079793454	168.5853805675278	61.169016281752064	59	21	67	19	1	3
288250000	-46956.31635508974	-45413.06690966117	-1543.2494454285684	-45413.06690966117	298.03080758401353	0.4280501638938912	0.894675099924355	0.03402165083393598	0.3420603588987282	0.04752047649693691	0.025126697004848115	0.03622315651014076	1.0841571392308512E-4	1.2155521817766144	7.072213400415714E-5	4.643677095551777E-8	1.8802398264783375	-1180.2193248774638	82.2105375269312	542.1799715290506	1223.9930715452974	1326.551087508939	363.55271382716137	71.90778150924207	59	21	61	7	17	5
288255000	-46949.701652535914	-45418.03031645021	-1531.6713360856995	-45418.03031645021	298.7015529362656	0.4280501638938912	0.7783605256970818	0.03402165083393598	0.31563268875823824	0.053623648410021645	0.02160919457732552	0.03622315651014076	1.0970824850054587E-4	1.2041833222147917	6.598066362479585E-5	2.208098537827653E-8	1.4382063835792906	-1198.9916671817089	95.36345603415167	392.6509313984725	1066.6052990945643	1636.2692356240866	390.04721077003563	47.85126812484029	57	8	56	25	22	2
288260000	-46931.97323399841	-45413.93191093971	-1518.0413230587033	-45413.93191093971	299.9128797132055	0.4280501638938912	0.8045328828861205	0.041167589654534605	0.33211539283730274	0.04875991235566756	0.02346019320815183	0.04606307129058715	1.1475852780062402E-4	1.252165587345429	6.70346510146055E-5	2.1781148124627967E-8	1.467901128517459	-1197.3026159934923	87.4284202937861	386.1721404318788	1143.704135305719	1978.1192476587667	454.7859831390578	291.9279727836549	58	4	38	40	27	3
288265000	-46963.563564021315	-45431.62351772104	-1531.9400463002723	-45431.62351772104	291.9173063152289	0.4280501638938912	0.8045328828861205	0.041167589654534605	0.33211539283730274	0.04875991235566756	0.02346019320815183	0.044367057492094235	1.0909430892145741E-4	1.3096104606614705	6.244849431044224E-5	1.8732757066994627E-8	1.411290462215611	-1206.339005013812	91.8039115370699	222.45601223897947	1071.1676307323	2022.1319309864155	786.4689712072654	113.1809615791085	59	2	34	42	25	8
288270000	-46943.743570124454	-45420.60824504855	-1523.1353250759091	-45420.60824504855	305.4357221359676	0.4280501638938912	0.7797767274175799	0.04174305259925787	0.34730233514813513	0.05812146840785836	0.02346019320815183	0.046336069929891914	1.0485029323271143E-4	1.2408600678811086	6.139444908334775E-5	3.540750237941549E-8	1.840357383057057	-1206.4242613668036	76.01103257928087	176.48969608969415	802.0388685586698	1634.157094376739	617.0692729395321	168.277567626453	53	9	10	65	28	5
288275000	-46963.50047252883	-45416.6735000749	-1546.8269724539268	-45416.6735000749	314.84906643509214	0.42385255203423067	0.8250982908921222	0.04013320856901608	0.34730233514813513	0.052340209871779515	0.019903607380203983	0.0441341747055813	1.0428932349170025E-4	1.2693014845753487	6.028713013095089E-5	4.545117298963283E-8	2.0084692654437664	-1209.3193618498674	99.63433219078718	146.40467728368245	652.5209569356939	2039.0842475191953	734.9969634697333	137.2276253119237	52	8	11	62	28	9
288280000	-46946.477446517405	-45410.61721464287	-1535.860231874533	-45410.61721464287	315.58545834473426	0.42385255203423067	0.8250982908921222	0.0367452013722621	0.34730233514813513	0.052340209871779515	0.019903607380203983	0.0473420566385791	1.0685294256799071E-4	1.2427429480735608	6.147175500192981E-5	2.437589477224481E-8	1.5240050066076523	-1192.3078304253	81.57328166354996	87.61466832144883	487.0184969314848	2383.089073504742	666.5461925121643	89.51635091295061	31	27	24	53	26	9
288285000	-46920.693108195825	-45411.472293658386	-1509.220814537439	-45411.472293658386	308.5481295883756	0.44571576888610126	0.8250982908921222	0.040908194528251604	0.3588092300221983	0.05178014900943492	0.02481040637809302	0.03586402130171407	1.0790003395883978E-4	1.2895601338785232	6.004520586152997E-5	2.4003020160085938E-8	1.61387845096921	-1195.2093300767297	101.96647547956997	96.96933756185354	380.39356415803877	2280.388003231938	957.1013631733585	142.87703433228756	46	13	22	56	23	10
288290000	-46907.26358728917	-45390.12717479881	-1517.1364124903666	-45390.12717479881	274.7620776321618	0.44619412989899393	0.9004615754366087	0.042206642803364496	0.3588092300221983	0.054180494461719485	0.02481040637809302	0.04726611857701867	1.0951407266347959E-4	1.2671006580242112	6.494158258058214E-5	3.274201726098064E-8	1.7054492904782321	-1192.671299029738	80.59708848489312	228.79009976450104	561.5942847048079	1426.9444243948951	417.6770623526612	151.67686389886825	52	16	10	63	21	8
288295000	-46925.86209955079	-45412.27744815243	-1513.584651398357	-45412.27744815243	268.83817378682954	0.43940219262310215	0.9148268351954105	0.03635475149229876	0.3588092300221983	0.054180494461719485	0.02481040637809302	0.04726611857701867	1.0852880789533474E-4	1.2639239982903274	6.290811596896569E-5	2.8732139276142194E-8	1.6699189862757773	-1191.2752975272572	79.9520071065708	487.3313600762208	1564.2109966619123	2004.7253592995044	372.6765453102449	61.83456724683452	57	20	1	58	25	9
288300000	-46912.92525616378	-45399.50194060615	-1513.4233155576283	-45399.50194060615	266.6999704472163	0.46205229617134236	0.9387696743802451	0.037786770291922636	0.3588092300221983	0.059710942910481936	0.02481040637809302	0.0376905918197491	1.0898356118748468E-4	1.2797027132096255	6.371752804532631E-5	2.790820290313381E-8	1.647472149119361	-1194.954782856619	93.42534654349045	342.79257648535264	796.8731389447419	2517.333369689647	381.0360735686516	76.70413031792938	54	17	8	59	22	10
288305000	-46940.54401795626	-45423.408551430504	-1517.1354665257554	-45423.408551430504	268.006247138397	0.4697607924749791	0.9387696743802451	0.04324698308232493	0.33344101147814026	0.059710942910481936	0.02481040637809302	0.0376905918197491	1.075913728972042E-4	1.325197583458842	6.089820226103929E-5	3.997114326131302E-8	1.902693800652887	-1198.3710928265164	81.46019347153677	360.73798060001155	731.1846508634786	1325.2359368456666	602.9289844908257	30.059992455719556	56	2	13	66	24	9
288310000	-46958.18576153879	-45406.49849175371	-1551.6872697850872	-45406.49849175371	271.08460548576454	0.4622868875674744	0.9869036954355986	0.0401012438230381	0.33344101147814026	0.04721773385898918	0.02481040637809302	0.039580986010962285	1.1338189377587096E-4	1.299689918104135	6.328522392810983E-5	3.53530366024631E-8	1.6351839702883557	-1198.9379821514397	95.08796601342081	489.6928991814719	1234.652064622655	1538.335654160466	663.9056271194434	38.189660122206405	55	20	11	50	25	9
288315000	-46976.36716542464	-45410.91471649773	-1565.4524489269093	-45410.91471649773	315.96898409810103	0.448333554602459	0.9192661524329864	0.03953376201944285	0.33344101147814026	0.04721773385898918	0.023675114279053396	0.03906504166830582	1.1159431060255616E-4	1.2793569502973392	6.194062694198396E-5	3.95228343739716E-8	1.677720471805388	-1198.6061735918627	69.07857766924494	397.5290832557556	1038.0566999689306	2137.955875257761	1027.312080240377	82.75308129803673	49	25	7	47	36	6
288320000	-46948.593825020085	-45413.31270161608	-1535.2811234040048	-45413.31270161608	307.8805135181974	0.4107091504601005	0.7550968419577925	0.03486303937414157	0.3376600087935129	0.04896985106155187	0.023675114279053396	0.04081324244449804	1.1245218193807425E-4	1.3470679724080925	6.211368797890625E-5	7.183746339064783E-8	2.181827664599542	-1184.4434037268845	62.34890805539115	198.24666686141956	461.78560764613576	1871.2986505906395	599.6546356218221	112.60229557529408	53	15	8	56	30	8
288325000	-46935.07556871832	-45401.83297224591	-1533.2425964724077	-45401.83297224591	282.2721352730733	0.4107091504601005	0.7550968419577925	0.03486303937414157	0.3376600087935129	0.059439586465756776	0.01998192554217775	0.04103379787307367	1.1270462367437954E-4	1.3303130830535916	6.332330924183426E-5	5.87401047181549E-8	2.0795991122925392	-1182.233178292898	63.056756975427106	117.62103440036273	632.0509398726845	1603.5225926277392	546.0529593362014	91.2464337700966	49	4	27	59	22	9
288330000	-46914.99950164832	-45400.61497605121	-1514.3845255971103	-45400.61497605121	270.29763236468455	0.4107091504601005	0.7175570109082652	0.03486303937414157	0.34172591498662747	0.04947682278251508	0.02105031336077562	0.04103379787307367	1.1395607020347365E-4	1.285171335796843	6.573225255729569E-5	2.6720671289689512E-8	1.5879417343554971	-1189.2664190591756	79.30777943931429	200.48553242961654	424.17667812189643	1678.852142886469	425.3876396966038	110.48006448338651	46	9	32	57	18	8
288335000	-46924.47204402321	-45398.56673321663	-1525.9053108065846	-45398.56673321663	277.6024264476904	0.4107091504601005	0.7175570109082652	0.043115597322259	0.364206431340289	0.04947682278251508	0.0213698231789874	0.040889199987334056	1.121331232592243E-4	1.2446025343749154	6.814266319666305E-5	6.945600991195969E-8	2.2144759025269423	-1178.865451207341	91.719748419759	319.12952033079677	791.8968211608238	1603.9273476413298	333.5580300948066	34.048461319455306	51	7	45	36	26	5
288340000	-46915.79837755808	-45394.51709512085	-1521.2812824372281	-45394.51709512085	266.55766184586173	0.4107091504601005	0.7175570109082652	0.03602319013591368	0.35153669637967133	0.056171925588559254	0.017982361357623135	0.04094762644560284	1.1688051632913261E-4	1.3338027928066707	6.831731319882442E-5	3.664113122245363E-8	1.7035863588483693	-1186.7516569788306	76.71499775749731	455.3995379173138	1275.211832822664	1503.5443369110203	409.5455014306069	43.594349226902146	56	13	30	50	16	5
288345000	-46939.656426601025	-45409.13276675066	-1530.523659850361	-45409.13276675066	276.57770613054765	0.3928466352703942	0.7175570109082652	0.03602319013591368	0.32389852652047124	0.056171925588559254	0.019114509943946922	0.04094762644560284	1.1810338759533166E-4	1.2531487153131713	7.222462674896568E-5	5.877124791215321E-8	1.8930148512712905	-1171.4907692077393	73.2639476484352	288.2215014809737	535.2785689618129	1324.8219545187383	289.78160451945587	30.70667873775324	58	4	14	68	22	4
288350000	-46908.090963946976	-45399.478058653534	-1508.6129052934436	-45399.478058653534	265.7565905684644	0.3928466352703942	0.6818643401880747	0.03607028594044603	0.32389852652047124	0.049704746572580456	0.018182566732319074	0.03450047624123591	1.1939365210947429E-4	1.1990067441926195	7.226236826621851E-5	4.0663474326321756E-8	1.6488418703908214	-1154.813513564925	62.26062598821669	98.14894783960604	374.71036392590855	1953.2705912606034	494.61063925657595	55.701873534627076	58	2	11	67	28	4
288355000	-46926.72359876021	-45413.214019970175	-1513.5095787900334	-45413.214019970175	268.7382729818109	0.3928466352703942	0.6818643401880747	0.03857424056476221	0.35948154351769884	0.05728128415403538	0.018182566732319074	0.038182778534125106	1.1489427381152043E-4	1.26170983637112	6.695296835473537E-5	5.4877672208138135E-8	1.9459075259821863	-1172.0746155356699	80.94737001981981	196.99525499728244	738.6888943941624	1659.4737416202754	445.45809149035273	16.67231486184934	61	5	12	62	27	3
288360000	-46906.87400744473	-45402.84556961272	-1504.0284378320055	-45402.84556961272	263.13671467192677	0.3928466352703942	0.7540286443606056	0.03857424056476221	0.35948154351769884	0.04791981126444605	0.018182566732319074	0.04287185691146374	1.1467566891600701E-4	1.258310101370058	6.943856771218966E-5	3.120221949290148E-8	1.5790377306361834	-1167.137243829601	63.1133173033022	139.24968743646852	555.4681924422231	1513.0372254784043	417.1461123707607	38.74391239278997	57	4	21	54	30	4
288365000	-46915.28384698933	-45393.901968791644	-1521.3818781976906	-45393.901968791644	263.3585686688458	0.3928466352703942	0.7540286443606056	0.040424406586370164	0.3742816907485146	0.0619493797873109	0.018182566732319074	0.04287185691146374	1.1477824041602806E-4	1.347964971665876	6.820702514284442E-5	4.749432398345252E-8	1.8059027632271518	-1167.2422387137624	68.7956929994323	295.4313071910903	472.4077069353038	1459.9322361154432	506.15711361300725	28.44398880231901	60	4	14	65	23	4
288370000	-46909.27233512974	-45404.81049681558	-1504.4618383141553	-45404.81049681558	273.1584131130052	0.4091480664310298	0.7502864560335134	0.040424406586370164	0.35647730297278496	0.0619493797873109	0.022326649528157147	0.04287185691146374	1.1673191170043543E-4	1.2253690468654368	6.998175337961993E-5	5.087835534558848E-8	1.8566202818257536	-1153.4099429762625	52.86197668049012	103.85278760398955	397.97998924427907	1966.8108335818915	788.7775143459432	42.992274438786616	46	15	20	58	26	5
288375000	-46886.09134633291	-45375.28075315114	-1510.8105931817702	-45375.28075315114	269.2383355375475	0.4132153057900779	0.7502864560335134	0.03602151523403558	0.35647730297278496	0.0619493797873109	0.022326649528157147	0.04287185691146374	1.1616807999317651E-4	1.329690176280298	6.594788822817979E-5	4.0935657584053784E-8	1.7239142438255517	-1169.515759730391	53.66644984395138	116.89116120624787	339.1873437178251	1908.2252703247636	496.11493339787455	21.86713394546277	53	8	18	65	24	2
288380000	-46877.00067730782	-45379.499538164935	-1497.5011391428832	-45379.499538164935	289.8237844454658	0.4044392703674365	0.7502864560335134	0.045758514539294776	0.35647730297278496	0.05414614747269728	0.022326649528157147	0.041942062472604374	1.2108970812027561E-4	1.3365780671036314	6.784035093280139E-5	3.8634983113393445E-8	1.683090510098817	-1169.2947605538768	71.9693601548122	265.0576448901235	315.705241707102	1582.9280460809416	357.6319367397973	140.62259593754715	55	3	21	65	19	7
288385000	-46907.89259893958	-45393.6470976255	-1514.2455013140768	-45393.6470976255	299.446304949428	0.4044392703674365	0.7502864560335134	0.03891374324217813	0.3369424078998321	0.05414614747269728	0.023005474701110955	0.041942062472604374	1.2532454134621E-4	1.4201536204522003	6.710383056355411E-5	1.2580654815797756E-7	2.527296193798712	-1180.0326139558747	56.965308225516765	91.68665919163713	340.4444611049926	1843.1175416734459	529.9468269991881	93.18704447492497	57	1	20	70	14	8
288390000	-46914.177597768765	-45386.6032795008	-1527.574318267968	-45386.6032795008	308.76189242616795	0.41268474288899776	0.7502864560335134	0.038166904598615735	0.36664516817188514	0.05505984096965613	0.024366945425668054	0.04219854370293803	1.1696295138852534E-4	1.3710516570106002	6.62745990585384E-5	6.541144131885588E-8	1.9898600175528822	-1171.8753403032827	69.17385931312681	99.59033795184446	419.5354285411065	1546.8993441623622	426.6523720645682	195.71919902380907	50	10	21	64	17	8
288395000	-46884.79861446293	-45386.62626135646	-1498.1723531064679	-45386.62626135646	304.7585784894356	0.46524894459871335	0.8241784204639311	0.038166904598615735	0.34278257108099264	0.05505984096965613	0.024008365883993646	0.04219854370293803	1.1897382737280522E-4	1.3034171551266691	6.71943053925306E-5	3.4677598662522145E-8	1.598471842314839	-1167.3253184579173	55.612358789062355	423.82748027155884	608.7629130326181	1528.1411981261886	281.6883081361653	207.99108550976402	58	9	18	59	21	5
288400000	-46915.14282689119	-45391.97270655561	-1523.1701203355833	-45391.97270655561	346.36131623995965	0.46524894459871335	0.8797483697961498	0.04213574441631301	0.3701146240234981	0.06330286726914724	0.024008365883993646	0.04267662301927208	1.134706705407276E-4	1.2385171717446335	6.365620964442522E-5	4.827094652618849E-8	1.8255343877999548	-1172.0259519139997	72.13884366094914	297.4627674974524	908.9814694602052	2281.4709162157824	542.9897995040133	108.84597964850353	56	15	31	36	27	5
288405000	-46956.79382210689	-45409.19499155496	-1547.5988305519281	-45409.19499155496	365.634352750376	0.46524894459871335	0.9158572004625873	0.04213574441631301	0.3567421062728828	0.054875372439503634	0.024008365883993646	0.0425677050575341	1.107427615303451E-4	1.3019713774547108	6.459444075272972E-5	5.448858633127114E-8	1.9465872766575523	-1182.4947359023454	81.97339264646867	517.2762639158677	927.6474726041355	1857.069672842346	384.358260511061	114.65636198215961	57	23	21	44	16	9
288410000	-46931.8020885277	-45392.31546353758	-1539.4866249901197	-45392.31546353758	352.8002024820747	0.4551028076225295	0.9158572004625873	0.03800055346864868	0.3567421062728828	0.047138760540521206	0.01949996210224499	0.04735977989211231	1.0765186716460894E-4	1.2303955433112634	6.156805710219025E-5	2.368144886668567E-8	1.466548727221835	-1193.2927756493746	82.73894526003562	475.6249720575436	1251.5600384625357	2297.089980634454	1528.4472506676336	268.9864505787209	59	12	21	34	23	21
288415000	-46944.47102342916	-45383.11709764225	-1561.3539257869127	-45383.11709764225	386.4801071771205	0.4551028076225295	0.8834608775555751	0.03800055346864868	0.33575599081819624	0.05803572040849232	0.021756323697702563	0.04723737786258075	1.1080691757373814E-4	1.3303804552924867	6.210002410285375E-5	2.9026132425658653E-8	1.4550890724018146	-1191.5180212638732	59.56724279227094	204.12305440461648	1117.099912560117	1348.365243946103	275.62855609481863	270.1524621053781	56	2	47	43	4	18
288420000	-46958.0976022731	-45390.401955092304	-1567.6956471807962	-45390.401955092304	341.3345019104505	0.4551028076225295	0.8834608775555751	0.04314889086285876	0.33575599081819624	0.05803572040849232	0.026766870920150853	0.04723737786258075	1.1347858589504037E-4	1.3846537386718054	6.290348827120136E-5	3.3297236820057945E-8	1.5032976498357062	-1191.379324734229	60.19610907271614	247.15295817091703	867.3098692550308	1831.4856697660448	169.4340561091825	220.72470341184075	57	2	40	48	2	21
288425000	-46967.40246858105	-45401.277920384106	-1566.124548196944	-45401.277920384106	413.5883009386203	0.4551028076225295	0.8834608775555751	0.043197720893294315	0.36642666083249764	0.055714726783281085	0.026766870920150853	0.04723737786258075	1.127435667063309E-4	1.3393717037416175	6.329320126589298E-5	9.629935211282456E-8	2.3378095786402797	-1189.1652717977227	79.78687798143332	407.92674849411634	2171.44605172109	1321.7447182115202	972.89741099255	330.68350325577296	57	12	47	36	1	17
288430000	-46922.69926863205	-45380.830287289646	-1541.8689813424076	-45380.830287289646	445.1262718320654	0.4551028076225295	0.8623277785333124	0.043197720893294315	0.36025645638636644	0.059710576270482804	0.026766870920150853	0.042155743270762144	1.130794209289679E-4	1.33059483775111	6.325643567044288E-5	3.9737229209378694E-8	1.7176106249745622	-1188.2771733956504	84.65758684843485	295.90430227773453	926.179173754312	2065.3451451638757	975.1466149428826	160.88308011638	57	7	34	41	17	14
288435000	-46935.9412508727	-45403.690124933244	-1532.2511259394546	-45403.690124933244	468.08861813354713	0.4445542193912477	0.8623277785333124	0.03609884569827454	0.36025645638636644	0.059710576270482804	0.026766870920150853	0.03901015920520289	1.1368230992885381E-4	1.2513501059857512	6.176285209416635E-5	2.2775884313923153E-8	1.4328607885733702	-1187.7875139255887	65.18657938144788	379.87666216514964	994.7737682974993	2151.8464373934157	618.4748913395235	193.80339984904555	58	2	40	37	22	11
288440000	-46932.82602468619	-45398.283969839445	-1534.5420548467418	-45398.283969839445	425.7963010735823	0.4556236493878295	0.9867800607382237	0.035175870912878444	0.36025645638636644	0.059710576270482804	0.026766870920150853	0.04432774516081702	1.1605928676806025E-4	1.2477957112455287	6.123026575362848E-5	7.711476852651302E-8	2.2802491945722947	-1184.6014328274991	62.48134864689893	389.5739941472729	928.9483475264377	1808.6293266104844	1048.1077234643717	113.65354190335178	58	7	30	31	32	12
288445000	-46917.446799692276	-45387.602820437874	-1529.843979254403	-45387.602820437874	432.15480184572135	0.4556236493878295	0.88135369642232	0.04219553270635808	0.36025645638636644	0.05640628272574409	0.026766870920150853	0.04432774516081702	1.1657608108814566E-4	1.2918278071070433	6.161996094510643E-5	1.1320449384289428E-7	2.579928329826403	-1184.923563691195	63.842786894872425	251.82402448341705	757.6737014113655	2425.2798907201027	667.502280134437	371.84384795468736	57	2	46	19	25	21
288450000	-46920.52804596638	-45399.92668758976	-1520.601358376617	-45399.92668758976	363.8321449944578	0.44985845323634804	0.8314926898898626	0.04219553270635808	0.3563188171615627	0.06597923283569461	0.026766870920150853	0.04432774516081702	1.133861827829733E-4	1.37664572752956	6.055599426143262E-5	4.097230291763043E-8	1.8292493064134128	-1200.294804356638	73.98357500627942	437.8721704129559	849.5336444703235	1622.2392282887731	820.4122481910654	284.2547544440115	58	1	42	27	27	15
288455000	-46915.69049644711	-45399.09244060483	-1516.5980558422825	-45399.09244060483	365.8407113254036	0.4851828132574813	1.0564584199150149	0.04098616633303775	0.3604155100899007	0.06531816517892204	0.021693401891989286	0.041457667657405696	1.09674091615452E-4	1.341014697772491	5.950972354106247E-5	3.1881687053422524E-8	1.7843956127391727	-1202.1104782680004	102.87799084221265	270.5768351999452	933.4460138971906	2376.174667369819	1108.2111587058594	286.00378098587873	56	2	38	32	23	19
288460000	-46915.77321604076	-45386.5490491212	-1529.2241669195655	-45386.5490491212	408.3001260747314	0.4829274271619998	1.0471541859824147	0.04098616633303775	0.37210735820033275	0.06559541199364848	0.021693401891989286	0.041457667657405696	1.1364147792592973E-4	1.3316799120269553	6.046111042290153E-5	2.8663202275352953E-8	1.6673257504868675	-1219.7598433177704	136.50355976540894	351.1661982459039	1066.9011084380454	1636.1312788390785	1080.2612317640562	190.2523294313402	55	3	17	65	14	16
288465000	-46919.34485376544	-45377.40153102797	-1541.9433227374702	-45377.40153102797	437.22233558690004	0.4719180720781203	0.9569268284150633	0.04098616633303775	0.37210735820033275	0.049166138703009246	0.021693401891989286	0.041457667657405696	1.119685459298483E-4	1.2501232498484571	6.07510466163038E-5	2.795832970837867E-8	1.6202076423777505	-1215.5523641376128	79.81388148260041	310.67518944097947	944.7458065861954	1835.9829102687888	643.1962309942074	160.6980522662587	47	14	23	41	34	11
288470000	-46902.860028571115	-45362.49481472848	-1540.365213842633	-45362.49481472848	420.747736992679	0.45652024327436524	0.9538265920682573	0.04098616633303775	0.35252623547807427	0.049166138703009246	0.021693401891989286	0.041457667657405696	1.1304460913819019E-4	1.350094245850399	6.18084934343455E-5	2.4672578916118446E-8	1.5242755458528774	-1215.0229948102983	120.0147744703185	355.3615167457464	1114.2843755819304	2306.4941285454847	1468.9720838679732	365.1463968672706	58	5	28	24	33	22
288475000	-46934.51448313309	-45401.520679443085	-1532.993803690005	-45401.520679443085	464.3739944615755	0.4526545810827947	0.9238482537924142	0.04098616633303775	0.35252623547807427	0.05678149089220219	0.021693401891989286	0.044260407261807605	1.1475814254198088E-4	1.4071998155850718	5.795208733941388E-5	2.7124951163788637E-8	1.6361486305142383	-1230.0185839750618	123.70136035323172	209.55210133775597	1202.893047111892	2596.5019083227476	1574.6452319689117	365.94179128344575	52	5	34	23	38	18
288480000	-46909.90520411072	-45394.35732186591	-1515.5478822448147	-45394.35732186591	447.8051846669032	0.4807750180742347	0.9238482537924142	0.03975141902701864	0.35252623547807427	0.05678149089220219	0.021693401891989286	0.044260407261807605	1.2094015912725349E-4	1.387339948089708	5.983629569314304E-5	3.315921912785777E-8	1.783760652198807	-1227.6147809693682	119.8951419678306	300.9475747902824	1469.2486855882946	1689.2281217993666	803.1862015026572	366.21579403857885	55	4	27	38	30	16
288485000	-46963.100654148635	-45415.85510029888	-1547.2455538497495	-45415.85510029888	453.85303135716924	0.4697759915446435	0.9238482537924142	0.03975141902701864	0.35252623547807427	0.056233912880057385	0.021693401891989286	0.038592161822512	1.1731511220216836E-4	1.5091272130047744	5.953166641816889E-5	3.9167942160930164E-8	1.783009445988911	-1227.4335084510878	134.29195869096355	223.68612548564278	1045.590404942071	1816.2790508764876	1310.225648933212	217.89858396083363	54	4	25	16	55	16
288490000	-46963.60093191269	-45413.33859978213	-1550.2623321305564	-45413.33859978213	478.1992753494264	0.4697759915446435	1.06056659715368	0.039389021403876616	0.35252623547807427	0.056233912880057385	0.02139063347721784	0.036407786927215906	1.1343507075493582E-4	1.296270275756399	5.843420862334238E-5	2.106521487490943E-8	1.4144952845641041	-1220.564270523309	98.63857512292653	225.73866101520304	1185.2272842947402	1929.0270482927492	1346.732662849779	298.4534927954539	55	4	13	51	26	21
288495000	-46912.55891910414	-45381.78151069517	-1530.7774084089792	-45381.78151069517	581.2141977779694	0.47578935593848437	1.009530264132589	0.03549333706095932	0.3211022351414394	0.054530834226433456	0.02139063347721784	0.036407786927215906	1.131406943933855E-4	1.3152794009797626	5.832697231645774E-5	4.6351043886068626E-8	1.868984818513569	-1195.4164269171513	85.50987120972339	422.11981569154926	1296.2227897367004	1452.808512346966	1688.6210867866916	144.70026078789098	54	13	8	26	45	24
288500000	-46891.824155338865	-45387.54585854913	-1504.2782967897328	-45387.54585854913	577.3639331478345	0.476745024686572	1.009530264132589	0.038409921403656434	0.3211022351414394	0.05297673384041436	0.02139063347721784	0.03904439592282207	1.2108750340273512E-4	1.3776223058725974	5.934723785228182E-5	4.458558773827776E-8	1.8495141398629453	-1203.5377505447334	89.73997304998836	237.79766002964746	259.4241318147398	777.9941462487469	1342.724881641628	290.04234541491536	55	1	14	15	64	21
288505000	-46887.800021357754	-45388.43214847843	-1499.3678728793218	-45388.43214847843	485.5963901593189	0.476745024686572	1.009530264132589	0.038409921403656434	0.35741697001014466	0.058505026147160515	0.02139063347721784	0.046717576681229535	1.2104757281961658E-4	1.3437336759110756	6.12060020040595E-5	4.5476068938032904E-8	1.8294195540232316	-1186.850247687718	77.41367320849282	199.39966082171975	600.1799704823302	2024.5305063114995	1705.5129567287577	361.98193652835965	59	3	17	7	62	22
288510000	-46910.501208475725	-45401.50182347362	-1508.9993850021067	-45401.50182347362	635.560605497258	0.476745024686572	0.9308780830575587	0.04117870096806282	0.35741697001014466	0.053975642631096166	0.02139063347721784	0.03886748189274903	1.131056593968198E-4	1.3888882015775352	5.579602426785148E-5	4.064117541754454E-8	1.857415101773567	-1197.6456065659	92.7352049988361	174.50573016538317	413.75870078928875	885.5580125920422	1498.7255591470403	379.68882203826087	60	1	14	13	60	22
288515000	-46945.79047436229	-45421.19886597722	-1524.5916083850764	-45421.19886597722	637.9534721133318	0.5142609568771173	1.1202013138912628	0.0400795579802428	0.3815768827927374	0.05897027294344058	0.02139063347721784	0.03886748189274903	1.1210754097642035E-4	1.3234400085081597	5.5224378340155746E-5	3.0769054748429696E-8	1.694033846043375	-1210.9723447622575	94.47767625427296	95.4908418696455	398.017084307124	1186.3120247333163	1871.9393642210644	230.71740343451236	45	17	13	17	56	22
288520000	-46927.501164739646	-45395.96563211664	-1531.535532623003	-45395.96563211664	546.1740868955259	0.5142609568771173	1.4568121876536888	0.03487597348473238	0.33923701325818784	0.05914349861766195	0.019381684446332408	0.04158048472580834	1.1805014022829525E-4	1.3464553905886891	5.604099186053018E-5	5.605572224175125E-8	1.9829709451583977	-1207.8983526979987	154.39718645921903	95.62963330038387	458.49444816140795	1201.0273122357103	2233.8678884963683	375.10613960515093	15	46	11	24	52	22
288525000	-46924.56917340381	-45398.83453152259	-1525.7346418812197	-45398.83453152259	515.8518431907626	0.5142609568771173	1.1762358182534984	0.04211779707120672	0.33923701325818784	0.057815139113959725	0.019381684446332408	0.04158048472580834	1.1907131546762293E-4	1.3687332572459545	5.691696064364766E-5	4.107463148949371E-8	1.8037100176262117	-1205.2012099553028	84.63098577818037	94.55833536295114	472.8131435632394	831.3082542838937	1957.137272039057	412.42921244206	11	48	15	17	57	22
288530000	-46912.159625113454	-45401.75787567137	-1510.4017494420816	-45401.75787567137	580.608497659308	0.5117864623595089	1.4039556003637277	0.04211779707120672	0.33923701325818784	0.057815139113959725	0.021768951590176402	0.04158048472580834	1.1618093454609108E-4	1.3590714664369576	5.585024964041758E-5	3.8290447660328106E-8	1.8386015515097864	-1198.4462702283026	113.12926597112751	79.68732681770155	468.7153507846994	1519.203283443283	2609.55438356146	345.27990027670666	1	59	16	32	27	35
288535000	-46926.42306802584	-45396.61407891577	-1529.8089891100703	-45396.61407891577	610.6321833504622	0.5254259493397891	1.2972370285645558	0.034822552013445224	0.36027840484844814	0.04875887315218754	0.01987685870049701	0.04158048472580834	1.1466227125090903E-4	1.2442424031823034	5.865341947059759E-5	2.5776035682824738E-8	1.556398250004478	-1210.7958339440665	61.70091023208104	87.72377061789709	128.4954190384511	619.8742624054586	1361.2486366134012	579.3022845664283	8	48	1	35	53	25
288540000	-46917.14960908389	-45394.37961688103	-1522.76999220286	-45394.37961688103	563.7401320752498	0.5254259493397891	1.2972370285645558	0.03710569185849624	0.33338458249823694	0.05038363864015711	0.020536635998245775	0.04158048472580834	1.1777358902955056E-4	1.3258595735079066	6.212944259896594E-5	3.104059725507023E-8	1.6129509310378227	-1198.2475058077634	135.17338065935644	109.88038938954367	157.2194032866367	967.3741488982471	1499.8474323318962	399.0937977044875	9	45	5	44	47	20
288545000	-46895.41356438549	-45383.37396744497	-1512.0395969405215	-45383.37396744497	620.5047338349481	0.5254259493397891	1.2972370285645558	0.03265502800644389	0.3613341917978896	0.05449209327283072	0.020536635998245775	0.04158048472580834	1.1328326156008517E-4	1.421761662116594	5.704034103101306E-5	3.350680457193483E-8	1.7744605077070548	-1197.2702398734905	213.73192196985886	101.94354666594246	367.23428202115554	854.2520918798109	1367.2972126456004	331.60123748443976	5	50	9	37	52	17
288550000	-46926.93593114849	-45401.39405494335	-1525.5418762051386	-45401.39405494335	622.8592815043489	0.5254259493397891	1.2972370285645558	0.0397067699635448	0.3511637025582355	0.05449209327283072	0.020536635998245775	0.045834105896448665	1.1338616449926134E-4	1.3169796700533711	5.79760093988411E-5	2.8341591939521185E-8	1.5605963371069893	-1196.300402771736	123.8115051028091	80.95870274851544	489.61733340348974	702.9022428561848	1585.0890138068073	358.32218220960306	13	41	1	47	49	19
288555000	-46932.06701495217	-45395.69468884254	-1536.37232610963	-45395.69468884254	502.4615354049256	0.5206119826173653	1.3122100383826218	0.0397067699635448	0.3511637025582355	0.05449209327283072	0.018673769435625626	0.045834105896448665	1.1182979748438231E-4	1.2666205358127542	6.0165186521432215E-5	3.926740558371684E-8	1.791719496570097	-1199.8271466611232	66.04949196943518	90.14331215012413	673.219848912482	934.4368882061168	1885.3476679157816	478.24784841286385	2	55	2	45	38	28
288560000	-46944.69872972245	-45408.55617927224	-1536.1425504502129	-45408.55617927224	502.828771884237	0.5079739502276083	1.3122100383826218	0.0387291652746669	0.3903076485580942	0.06626238923480633	0.024331844752229128	0.045834105896448665	1.0954520226466997E-4	1.3108780712539456	6.016415592808337E-5	1.0076991310671362E-7	2.706500904143058	-1201.5585409883056	93.9185116837659	116.95192556647093	507.0513953901904	954.0815790085189	1501.00127983944	564.2435802123674	8	49	4	27	51	31
288565000	-46943.726865423014	-45404.79248157116	-1538.934383851852	-45404.79248157116	448.3958699105996	0.5079739502276083	1.341867488349375	0.0387291652746669	0.3840409153470585	0.06876195149718692	0.026029736251746753	0.045834105896448665	1.1361971901136872E-4	1.2713612562066143	6.460838005019063E-5	2.3488776479143034E-8	1.481568689018814	-1210.9228961281256	49.17166339006044	113.18785808259754	117.2835054588624	576.871258601123	1267.8608563921653	479.9732227452791	7	48	1	38	48	28
288570000	-46957.50656655004	-45405.32810260622	-1552.1784639438197	-45405.32810260622	463.9323931770876	0.5337966781904357	1.4122584654902162	0.03612875895871379	0.3451581758689831	0.06876195149718692	0.02622872964980857	0.045834105896448665	1.0750467311288657E-4	1.3510213822539674	5.9942674828449946E-5	2.7417626805760024E-8	1.6167004191641539	-1220.888960404272	113.5318330108512	137.03997784433554	649.8500291804315	695.6800345894989	1892.227080811187	467.5095359041908	13	42	5	40	44	26
288575000	-46948.67654403161	-45398.95213140112	-1549.7244126304886	-45398.95213140112	387.9586711753406	0.512605682650012	1.2299270710659114	0.03612875895871379	0.34555418399750515	0.04589722162881787	0.026856185489743854	0.035864494770704046	1.1082709851951983E-4	1.2959973533713467	6.342374287230963E-5	4.404613018986843E-8	1.8234946910221987	-1205.3224016870151	84.22064963199698	125.85574689007171	401.7175239013976	734.0818886000907	2236.277263630232	550.3746721513588	14	40	5	43	40	28
288580000	-46946.11260553109	-45403.04676481607	-1543.0658407150197	-45403.04676481607	404.1600268706851	0.512605682650012	1.1502938726468528	0.03808566865270176	0.37902223876780927	0.044061554331065046	0.022898522273597628	0.046608280940947544	1.1061008606360312E-4	1.3036675080305506	6.255027536024826E-5	3.9743305211648204E-8	1.7644665706553913	-1203.4067070100082	28.014999148089576	79.26936138394971	235.66759589385336	793.2981482420851	1521.0656366195471	379.6006615532332	2	53	1	40	46	28
288585000	-46976.42173181715	-45402.80730104395	-1573.6144307732002	-45402.80730104395	423.3767061843096	0.512605682650012	1.2966780222798415	0.03698878494168731	0.34375102096920335	0.05295559253200365	0.025813934984843585	0.046608280940947544	1.0546996581303234E-4	1.3437515046205228	5.955774109547938E-5	1.2351713963370543E-7	2.737274110653401	-1214.5159789545658	107.91915072167521	94.15421492269905	454.9414390710694	1377.5126408805065	1341.8371575694962	560.0796973720567	28	26	25	21	44	26
288590000	-46967.904564516706	-45395.17823581288	-1572.7263287038295	-45395.17823581288	399.44559232290544	0.512605682650012	1.2335770123844625	0.03698878494168731	0.34375102096920335	0.05394411300980702	0.026313101790931274	0.046608280940947544	1.0247077133486175E-4	1.361019212399605	5.936256828074221E-5	3.605901967809944E-8	1.789780800330626	-1216.8034152530522	90.7972112484033	159.38546630055077	917.9563536577174	1150.9415748893082	2345.211847711511	407.47439597334835	41	22	34	17	28	28
288595000	-46952.38082559873	-45401.69085754631	-1550.6899680524225	-45401.69085754631	390.2782256237584	0.512605682650012	1.2695738112506703	0.03698878494168731	0.3606730285404574	0.05394411300980702	0.020447339877432785	0.043694134095918886	1.0501694709721306E-4	1.2925890273805332	6.0527816523783007E-5	6.757288841103244E-8	2.351049212550029	-1212.2257738961573	93.7827507331239	253.35960895455258	1407.1668797534887	4800.910389014674	2610.2517825170657	407.1910087967304	49	20	62	4	2	33
288600000	-46953.30715123002	-45418.406287297774	-1534.9008639322462	-45418.406287297774	406.30786509886553	0.512605682650012	1.2695738112506703	0.032898297467543434	0.3606730285404574	0.05357261877485294	0.020447339877432785	0.043694134095918886	1.0410521526901719E-4	1.3376696842054463	6.023025772632925E-5	5.893865267020329E-8	2.3932167551370305	-1222.3655290952831	111.54470928983271	467.01315558948136	1846.6507402145182	364.8371690277379	79.3676627667799	490.53597472472745	53	18	66	6	2	25
288605000	-46992.25346261258	-45414.807016222025	-1577.4464463905515	-45414.807016222025	385.23590217460367	0.512605682650012	1.2695738112506703	0.04152418572035011	0.3606730285404574	0.05197501111718431	0.020447339877432785	0.043694134095918886	9.97272549981664E-5	1.2915441632329603	5.903961797605397E-5	3.0095477182873416E-8	1.6287902549304552	-1218.539845834263	128.00254990939686	387.03376889220306	2136.672212991751	543.951499371855	736.2476981980958	353.3414057618669	54	19	61	6	20	10
288610000	-46955.8173744134	-45395.170073482535	-1560.6473009308634	-45395.170073482535	340.5591351819405	0.512605682650012	1.2420094592171733	0.04152418572035011	0.36708668119552834	0.05971510025510806	0.022436480167015875	0.03869614163926948	1.0314481385769413E-4	1.24716961837826	6.04479191589491E-5	2.994739332713327E-8	1.6358006805606369	-1213.4889659876628	105.79179026440009	370.73733488500835	1735.3222998967103	534.4734357501419	661.2477286418244	170.39400715963797	49	28	56	7	22	8
288615000	-46968.74050280995	-45420.28806619377	-1548.452436616188	-45420.28806619377	346.9281478698717	0.512605682650012	1.2904368579935352	0.04152418572035011	0.36708668119552834	0.05971510025510806	0.022436480167015875	0.04549811767363356	1.1377408079366357E-4	1.370212060981067	6.781351279207429E-5	3.973732098554059E-8	1.7296249073262127	-1211.072606818764	89.57106528486524	342.58644285369354	1280.765064177975	1656.988656049507	1102.8490265030885	350.6087510493952	49	24	39	22	14	22
288620000	-46989.342539511934	-45431.46010440325	-1557.88243510868	-45431.46010440325	363.8617413118852	0.5167521074670708	1.2904368579935352	0.03826283925239609	0.36708668119552834	0.05971510025510806	0.018434535898129416	0.041321718235589715	1.1037831027328171E-4	1.2688998730543126	6.96201758026643E-5	2.6457594979085623E-8	1.545703450971037	-1209.9592300185848	85.86198461770525	607.5551377834394	1901.102444931918	1282.144031651648	842.7992759784914	196.68222395114933	51	22	19	38	35	5
288625000	-46975.00407673044	-45412.02904945747	-1562.9750272729636	-45412.02904945747	355.68783484462955	0.5167521074670708	1.2904368579935352	0.03826283925239609	0.36708668119552834	0.05971510025510806	0.022768838843079682	0.041321718235589715	1.0778519970084666E-4	1.2118560787517412	6.650612422107367E-5	2.2567407141578444E-8	1.3874341348601993	-1197.5262813129027	82.73436175403884	398.6235560318865	1276.5330368057498	3205.5789534352643	2329.7830503823834	465.9817154461304	54	21	24	19	12	40
288630000	-46981.278698018	-45414.66360192126	-1566.6150960967393	-45414.66360192126	364.83611319465774	0.5167521074670708	1.1456939360130738	0.03826283925239609	0.34426540522206034	0.054906110553184485	0.02135415070988675	0.041321718235589715	1.0404518018882064E-4	1.1484735700959645	6.40202523687266E-5	1.8548624945495957E-8	1.32663445076567	-1200.221649437839	98.3720375129001	317.9491596435269	810.3312549970075	2776.954892415989	2126.9490223240564	382.51373174157635	49	30	17	11	29	34
288635000	-46963.1288828238	-45426.284027197515	-1536.8448556262877	-45426.284027197515	371.1691868924698	0.5154595660543434	1.1456939360130738	0.033409097807301176	0.34426540522206034	0.054906110553184485	0.021949268004904002	0.041321718235589715	1.0367065334339824E-4	1.14381117236836	6.080068057908753E-5	1.936811983420369E-8	1.465799752513051	-1204.7566770565973	81.79011873494574	288.2322226622224	1261.023989050806	2043.7448171085666	1638.1838254285717	625.112225955983	50	17	40	16	12	35
288640000	-46965.36694734957	-45434.556029559404	-1530.810917790161	-45434.556029559404	376.83231020974284	0.5154595660543434	1.364548787725567	0.033409097807301176	0.34507400438630276	0.04504346426189738	0.024440379753044656	0.044082934294736156	1.1244212139203494E-4	1.2463540547987781	6.767979950198515E-5	1.9506251092687996E-8	1.3792214282539577	-1201.5603630055011	111.45749250910917	385.30106622285956	1164.8966141359224	2418.315142308418	2259.5959954339446	776.3241617019471	53	25	26	24	3	39
288645000	-46947.612811177845	-45427.810014271345	-1519.8027969065022	-45427.810014271345	362.16759108834066	0.5154595660543434	1.3498948295709101	0.038001369488028736	0.34507400438630276	0.06300710121172236	0.018731940733084634	0.03567439196999355	1.1236069752583134E-4	1.1915263359668495	6.593334661531083E-5	3.158676350621508E-8	1.6502093634330084	-1190.7933566386794	90.27127434110864	343.8911857928984	824.6704339998864	3495.245716831721	1145.7609949978912	521.6261992927845	53	20	29	11	16	41
288650000	-46962.41847496318	-45427.74982906684	-1534.668645896345	-45427.74982906684	378.12190862538586	0.5154595660543434	1.3498948295709101	0.038001369488028736	0.34507400438630276	0.06300710121172236	0.018731940733084634	0.04467742782761107	1.1288329134551012E-4	1.2833550158972653	6.692959041290976E-5	2.323780794108226E-8	1.389942917919986	-1186.6050355471803	65.09497330983653	266.5048965113155	568.3798376335424	816.0525091381447	2298.1690830540683	648.0245841819304	53	14	4	28	31	40
288655000	-46930.80506055135	-45406.74401539768	-1524.0610451536677	-45406.74401539768	385.7320299382435	0.5154595660543434	1.3498948295709101	0.04044483592932351	0.3481161416042948	0.05690916737173464	0.02889412441360837	0.0426763256250035	1.1452494808555329E-4	1.2655673744867793	6.840198925316716E-5	4.768127288563971E-8	1.9226179326975321	-1190.4981735744675	83.58575762734515	239.87217545603042	603.4803309329304	1498.2136392753348	2503.3415734850855	478.1772564824995	55	11	12	43	8	41
288660000	-46980.75588804222	-45410.27421134207	-1570.4816767001519	-45410.27421134207	331.6111924376864	0.5067495877284466	1.1582042653700995	0.03797695885837038	0.3822487323013071	0.05690916737173464	0.023775284192801244	0.045779367882363635	1.0878450225497747E-4	1.2308035696570265	6.8527785234863E-5	4.885453024806349E-8	1.7857151558721072	-1188.963566394976	100.50077511243241	458.26435184439924	1029.159680681133	1817.7649176566513	1174.0668013886075	505.6160091201537	59	10	37	22	3	39
288665000	-46981.449914058314	-45443.65371886126	-1537.7961951970601	-45443.65371886126	349.3046492193725	0.5067495877284466	1.2726065084522098	0.03797695885837038	0.33607116253739744	0.05690916737173464	0.016786367200307496	0.045779367882363635	1.0919066100402425E-4	1.235849205266799	7.11866843350074E-5	4.697916917710417E-8	1.9307120374827327	-1189.7179804601144	121.28481389246126	421.5861811708378	1043.9739091515792	3076.6311820090027	866.4406766601873	461.5830253693454	54	11	37	19	8	41
288670000	-46964.18169618823	-45418.70224114064	-1545.479455047589	-45418.70224114064	350.9299416091619	0.5067495877284466	1.2726065084522098	0.03631600003936736	0.36977626924299456	0.052690047834643115	0.016786367200307496	0.045779367882363635	1.1243025809618809E-4	1.250990278639229	7.148136943134751E-5	4.7986667955546604E-8	1.8267199688796538	-1185.3137660308835	62.430841443386136	118.1195449662841	422.8774826233579	1367.645052479276	436.45204067649274	577.619360154195	27	31	18	55	34	5
288675000	-46970.757845491586	-45433.96738512296	-1536.790460368625	-45433.96738512296	355.68138985583687	0.49394208637130205	1.1773963673342662	0.03631600003936736	0.36977626924299456	0.0542991353263805	0.024120111840752762	0.045779367882363635	1.0579678416327296E-4	1.22322666684425	6.938080709298818E-5	1.7922800401003056E-8	1.3530937566812653	-1192.254883500297	104.87529365218575	130.2609129670287	518.2779227131292	1460.6989118894073	499.9292589151077	301.8057857036978	12	45	18	56	25	14
288680000	-46947.903875306314	-45406.13912220914	-1541.7647530971701	-45406.13912220914	360.8287667789656	0.46628678799907247	0.9414450724053479	0.03631600003936736	0.36977626924299456	0.0542991353263805	0.024120111840752762	0.041945800978805015	1.063868294428543E-4	1.169274274204139	6.681060294723456E-5	2.4134471787195242E-8	1.4959409293781343	-1190.7874258138463	160.70667901257735	82.04291027474437	518.6626991814446	1554.368562371084	334.01988297159846	282.8135325164168	5	53	19	56	34	3
288685000	-46929.08685199808	-45404.85682579089	-1524.2300262071856	-45404.85682579089	344.9778237564696	0.4462346597858545	0.9414450724053479	0.03691991758692034	0.3436395131764234	0.05816182861191657	0.020259576590878504	0.041945800978805015	1.0685486464367467E-4	1.244717215531172	6.769111599291833E-5	2.6452368496851874E-8	1.6160245899294499	-1200.72959201511	114.24628222754622	96.522644185318	524.6480552074066	1541.7469066139727	378.2888264945898	191.99284257177717	4	51	20	58	34	3
288690000	-46957.122104584894	-45412.72158222637	-1544.4005223585236	-45412.72158222637	343.90936250474556	0.47300192092924825	0.9414450724053479	0.03437138198231019	0.36751290503952994	0.05816182861191657	0.0236392352604855	0.043207856603031974	1.0850284376339341E-4	1.2508992087700344	6.665564150507347E-5	2.546981305404057E-8	1.4797420563705035	-1192.4796542912125	159.82490418465895	93.47588660888493	453.85626412183143	1731.7008141711597	405.0700864022765	37.51877681196221	4	45	29	59	30	3
288695000	-46947.01911071333	-45418.180192905194	-1528.8389178081352	-45418.180192905194	367.0976359506646	0.45803736965155933	0.9194528469455265	0.038689354676938	0.36637411542822135	0.058731857947698675	0.0236392352604855	0.042734423570168115	1.1028740844809332E-4	1.2411509419080284	6.86908439470317E-5	1.8696352234160644E-8	1.3024673614706288	-1178.538817169218	49.13350995787907	69.37447202806253	433.6466840734701	1804.4887418138248	466.65510044474627	51.66115810739133	4	53	21	55	35	2
288700000	-46934.58141283224	-45403.77908693472	-1530.802325897517	-45403.77908693472	342.16542533331545	0.45327681335677494	0.9813502067726334	0.03868447340761894	0.34014408332134094	0.058731857947698675	0.019570983611614176	0.033371137675917	1.1476545942831798E-4	1.2731535149414233	7.047276985046293E-5	2.2528300922183386E-8	1.3749391256994459	-1184.2969805872574	61.36445146423337	133.5954428108297	523.5231826188087	1618.0268304585054	518.3520204463975	77.31221181180481	36	20	22	54	35	3
288705000	-46986.48105670201	-45422.81884996453	-1563.662206737476	-45422.81884996453	363.8670319721733	0.45718641890287	0.9641231707035266	0.03784863182084656	0.3110040320914375	0.058731857947698675	0.019570983611614176	0.029824976260345908	1.0337863893625911E-4	1.2673071968607625	6.358559228977034E-5	3.6815423656638445E-8	1.674425428233265	-1185.0682516194408	91.94813926917774	410.00990076051573	1147.1041676809448	2285.094456259776	526.483707917726	83.05048521832029	56	21	21	33	36	3
288710000	-46969.166668965656	-45423.04947534315	-1546.1171936225107	-45423.04947534315	357.03935348719955	0.4692491870266306	0.9641231707035266	0.03833259573689984	0.35714888469810363	0.058731857947698675	0.02246737971522895	0.048296861568019905	1.0210678302838382E-4	1.306747024513837	6.266355136372088E-5	4.04017166110193E-8	1.833897644345911	-1189.203647988562	71.81232732965304	352.04833581666634	1069.8234334887945	2293.468822441991	532.2238492620402	172.7748949452311	55	14	30	31	32	8
288715000	-46947.31782901326	-45413.976515867034	-1533.3413131462219	-45413.976515867034	352.239797495862	0.47703596936270226	0.9641231707035266	0.03833259573689984	0.3562493367123801	0.058731857947698675	0.02246737971522895	0.0355480127214096	1.0622634793476132E-4	1.2874479632486477	6.381329813118212E-5	3.0330901568903763E-8	1.6843846494614443	-1195.795884003345	98.01603564690754	554.4136806614471	954.6572873445256	2245.561945351946	811.5508184612895	481.40519833164507	58	10	32	29	12	29
288720000	-46933.53962801281	-45417.336648102755	-1516.2029799100583	-45417.336648102755	325.5441533759523	0.47703596936270226	0.9641231707035266	0.03697246755780142	0.3562493367123801	0.058731857947698675	0.02246737971522895	0.03507215119547239	1.0911884807389026E-4	1.2985227522388478	6.755642006863371E-5	2.34323310037044E-8	1.4991684860616752	-1178.4314786801453	79.74528561974381	456.6330695502884	1097.2718796708666	1872.4589312567532	717.4728616680876	251.07189146833528	62	5	34	35	23	11
288725000	-46964.22620079965	-45426.27329724512	-1537.952903554525	-45426.27329724512	345.75540506607956	0.45235248452398585	0.9641231707035266	0.03311159805176083	0.3562493367123801	0.055894634194952934	0.02246737971522895	0.0404908437415938	1.1431366170496094E-4	1.2730691055663477	7.07672754441711E-5	4.586391712759958E-8	1.7282702631857558	-1174.2783583513353	86.13077397898618	250.2127576017182	757.805707866485	2104.8566246378227	549.7019346305835	232.86883058234966	61	2	31	40	25	11
288730000	-46927.71119247498	-45408.750278595726	-1518.9609138792482	-45408.750278595726	346.05077967686077	0.45235248452398585	0.8517448703314937	0.03800707671841056	0.3304045541778694	0.06016326685973426	0.01779791485834208	0.03371452048026731	1.1207860354116956E-4	1.3071654855265502	6.984030345413265E-5	3.8139933449040665E-8	1.7311639110161736	-1173.7441070924708	65.73746967919486	204.77599910277144	935.5438048910121	1513.1202194025152	502.17142659475155	374.33276921289894	58	3	38	38	20	13
288735000	-46964.02270599251	-45431.8864922682	-1532.13621372431	-45431.8864922682	338.649777400652	0.45235248452398585	0.8517448703314937	0.03800707671841056	0.3304045541778694	0.049699091400671115	0.024171014191719294	0.04782140873691664	1.1526735634664926E-4	1.2185727534329904	7.212827079999472E-5	4.549051768993497E-8	1.6802961749596188	-1163.9845103839477	70.90144527017937	141.80346696431803	875.0546764458296	1264.1077517254348	535.6904938949879	115.09970847415566	55	6	27	49	24	9
288740000	-46964.54745816335	-45412.97285044955	-1551.5746077138062	-45412.97285044955	345.37601908747956	0.4539898090663479	0.8517448703314937	0.040477918517052514	0.3261051999282806	0.05963896608400093	0.024171014191719294	0.04782140873691664	1.0839973212660324E-4	1.3077198246541368	6.969763669197167E-5	3.451714064931768E-8	1.5997287610085755	-1181.0037088771974	91.0750833620614	228.67999866674552	732.9438550866626	1515.7246127825847	473.02924361995025	232.15909208954122	58	2	6	75	24	5
288745000	-46972.563843616386	-45428.31317065199	-1544.2506729643942	-45428.31317065199	352.19372401486504	0.4496160771277154	0.9120532539677645	0.040477918517052514	0.3261051999282806	0.05602834316304014	0.024171014191719294	0.03425147441415526	1.1195893267250409E-4	1.2669384246212634	7.178421746978264E-5	7.25878753672121E-8	2.1658726989525268	-1174.4744399100457	83.61787178827171	178.90215222438727	1059.2753730623106	1281.1480669662153	421.93316447492026	203.285998477564	58	6	34	42	21	9
288750000	-46954.460657166586	-45420.7292123963	-1533.7314447702902	-45420.7292123963	317.01025824439085	0.44654298674262677	0.9120532539677645	0.040477918517052514	0.33601497082538273	0.04868857957595936	0.019253021637621763	0.039447309954305856	1.1242525533181855E-4	1.2004688953615137	7.196400243478756E-5	2.871570380260415E-8	1.4851801732343475	-1171.926063493463	82.45968611497821	178.26085749189681	856.494166138827	1795.8083316955485	563.2570833207675	237.11315519933416	60	2	55	25	21	7
288755000	-46960.27401247774	-45414.77374331512	-1545.500269162618	-45414.77374331512	350.5305284207388	0.4831310606362285	0.9688190192879462	0.040477918517052514	0.32822717505670945	0.05037637122771079	0.019253021637621763	0.050198015543280884	1.0822352781547721E-4	1.1720290808394265	6.735843342749108E-5	2.4147056392321288E-8	1.4278213970846603	-1177.791291074889	79.396256595545	577.7294605339946	1055.091535496488	2149.3770507982804	502.9756554769461	95.18852324425593	53	31	36	12	33	5
288760000	-46924.69857702093	-45403.472118371865	-1521.22645864906	-45403.472118371865	411.2025343047655	0.4814794792968421	0.9688190192879462	0.03300925579060297	0.3223963719839241	0.05037637122771079	0.019253021637621763	0.037672649665425925	1.088986317761431E-4	1.231020945681815	6.779501602584295E-5	2.8069820304393742E-8	1.6300504940313885	-1179.3792359489692	91.88829131130775	493.654257190458	963.3104130562346	1504.4659892211357	707.2741693824008	133.13108297546654	58	5	42	27	29	9
288765000	-46928.156000041505	-45415.71532670086	-1512.4406733406406	-45415.71532670086	396.90147585732285	0.45698615089813927	0.9688190192879462	0.04035544571689174	0.38221898183307185	0.060014423190711916	0.019253021637621763	0.037672649665425925	1.1026967885984441E-4	1.2598508803073072	6.565032723032831E-5	2.2987794608237942E-8	1.525155836307943	-1186.3030670196904	73.32492811172146	417.2157032822745	1547.5094523262917	1209.05804470915	270.09307768153417	171.10214071789758	59	1	58	30	20	2
288770000	-46924.744856567406	-45407.62125094431	-1517.1236056231	-45407.62125094431	362.7119628479513	0.45698615089813927	1.0027842223646593	0.04127320603669885	0.33683304965490163	0.060014423190711916	0.019253021637621763	0.037672649665425925	1.110265199043714E-4	1.3622073026196528	6.669161025953533E-5	3.305660503703862E-8	1.6348088442811453	-1179.5449080926765	63.37856563896407	226.65742167824158	1093.536670716521	1184.2691977343852	167.37465517952776	106.20924682524354	60	1	58	36	10	5
288775000	-46932.48785925329	-45418.28007272265	-1514.2077865306405	-45418.28007272265	353.68850501899027	0.44749438452297424	0.8947760247249678	0.033390989272056054	0.3587498864354085	0.05945360822435355	0.019253021637621763	0.047533704188338397	1.1067252774497046E-4	1.3065823463338964	6.971244084092882E-5	4.454687012346674E-8	1.9016934069785303	-1178.9655576413245	84.5436412747442	223.4493594790783	916.420958415795	1564.9478718409096	237.1349839095616	70.09601914586794	61	1	32	58	16	2
288780000	-46923.10149337894	-45414.910010712956	-1508.191482665987	-45414.910010712956	333.3047350164585	0.44749438452297424	0.8947760247249678	0.03447933647084896	0.3587498864354085	0.05945360822435355	0.022102860869729502	0.047080192323678015	1.0777006405351147E-4	1.372631877856838	6.460227977138861E-5	4.687818282919945E-8	2.0189845401980384	-1182.989318759155	87.6193143854055	198.908903662352	931.6982986546685	1287.2331200307212	593.485301820071	222.51503443943818	60	2	14	72	10	12
288785000	-46948.141091161684	-45401.04201693319	-1547.0990742284887	-45401.04201693319	380.581918614935	0.45559989791996175	0.8947760247249678	0.03271908819730785	0.3748342870016483	0.05945360822435355	0.019977701217075382	0.05135640785820785	1.0348328919380608E-4	1.3386968669998194	6.201331594005011E-5	3.1185528646803405E-8	1.6599574798071115	-1195.387007614923	107.52784581374893	323.87900352503397	1322.5896400649071	1359.4983707241688	610.3697442821056	121.1060752126941	56	10	2	85	1	16
288790000	-46951.99610774098	-45389.11370544991	-1562.8824022910676	-45389.11370544991	382.30835532474924	0.4692697281120476	1.0652845433963158	0.037325814456070694	0.3748342870016483	0.05945360822435355	0.019977701217075382	0.0403691277427932	1.0514962163583597E-4	1.2627034835401933	6.365229180322743E-5	5.568004679377829E-8	2.0611178703236464	-1217.6962390805825	98.09324138550268	209.1025408013237	965.5738889295229	1865.7272517477795	546.4858121127488	32.82259556725363	47	16	26	60	19	2
288795000	-46943.946439627165	-45404.20084900027	-1539.745590626897	-45404.20084900027	377.6084672951527	0.4692697281120476	1.0652845433963158	0.037325814456070694	0.37386914325643084	0.059524295061180316	0.02294480745463192	0.0403691277427932	1.0592681916385E-4	1.2982421819260053	6.227148283525274E-5	2.111995774575579E-8	1.4604214009635081	-1208.8070887768054	66.37765180054458	154.25850026618852	952.6965981504337	1613.1854280317652	314.2470056695549	60.650931993660826	47	19	24	63	14	3
288800000	-46946.02493920885	-45398.25436212113	-1547.7705770877194	-45398.25436212113	384.49976011953754	0.46610751304426545	1.0652845433963158	0.037833545308919234	0.34088632909788086	0.059524295061180316	0.018523404913546277	0.0403691277427932	1.0645510813715184E-4	1.3135391680062611	6.184589618067854E-5	3.2672835302716395E-8	1.7474848092627202	-1221.440273958361	72.75626402019043	159.7134486244254	1264.3086883729825	2499.1818260956825	402.0950537393035	182.5865997803896	48	16	40	43	18	5
288805000	-46937.88956335473	-45390.54152839881	-1547.348034955916	-45390.54152839881	361.14195293812656	0.46610751304426545	0.9462547543440186	0.037833545308919234	0.34088632909788086	0.05038338275321139	0.018523404913546277	0.0403691277427932	9.638672426076586E-5	1.2213470656658247	5.991986193420327E-5	2.0914705771926196E-8	1.6354897388870726	-1227.6940306616818	75.3068052245136	290.02791016927455	1588.4976379584214	1551.6079789706541	309.5140934035107	294.35433037293683	53	10	48	35	21	3
288810000	-46955.94028311198	-45404.38877183055	-1551.5515112814305	-45404.38877183055	341.92920203802385	0.46019257591012713	0.9462547543440186	0.03945824091469491	0.3626301116434368	0.05038338275321139	0.018523404913546277	0.04130200523110699	9.752872459329413E-5	1.166659735417363	6.16468696453924E-5	1.478756667914621E-8	1.401075773785448	-1223.4106210614211	115.61297051059819	399.2046228640835	1232.605687811189	1836.6092408225868	1774.7944976912713	400.88216248819094	53	18	15	21	34	29
288815000	-46960.202355219415	-45406.85027425347	-1553.352080965946	-45406.85027425347	358.44906667554426	0.46019257591012713	0.9713324899470995	0.036767818453368205	0.3626301116434368	0.048969060429486254	0.0221711712999845	0.04130200523110699	9.609451162947066E-5	1.146744492148164	6.273425915474324E-5	1.8113007791464962E-8	1.4553343781117514	-1205.795167064901	107.51511294805236	508.0354680749527	1172.0674221840923	2018.8574439615606	1003.8680184161806	217.68026376828058	55	26	17	34	20	18
288820000	-46959.75016850707	-45413.21598089815	-1546.5341876089135	-45413.21598089815	406.83183203686815	0.44783506646150195	0.8775429473876585	0.036767818453368205	0.3481627858659451	0.06024223177645989	0.0221711712999845	0.04605116055101881	9.968420233391118E-5	1.2636187044159777	6.160428328642604E-5	3.451881416645135E-8	1.8321053472725837	-1195.6692209753653	93.82329706342809	541.593039770008	1828.5759583566721	1952.0899531933767	787.5316639927373	292.8890802129049	54	35	40	2	20	19
288825000	-46913.690196974225	-45385.35468973763	-1528.335507236593	-45385.35468973763	383.2533072724796	0.44783506646150195	0.9261660874725681	0.03608403009980102	0.3481627858659451	0.06144474925518691	0.0221711712999845	0.04605116055101881	1.0499854348417317E-4	1.3221074535273019	6.416889257759369E-5	2.9632641539785043E-8	1.6876745383197127	-1190.0052930625307	94.18665564864996	671.68322328336	1819.1987796408587	362.89504101829846	280.47892764218517	301.3217115289455	54	33	46	11	24	2
288830000	-46922.56824445775	-45384.29304023873	-1538.2752042190189	-45384.29304023873	391.40535123899144	0.44783506646150195	0.8327350730813367	0.038319261612910216	0.3481627858659451	0.05270265118265059	0.022647643372753726	0.04605116055101881	9.799233101928252E-5	1.258242096413722	5.886365406019196E-5	1.730933426919052E-8	1.418568135834228	-1199.1273340351902	93.46097423195839	496.49086234022286	1917.5469947496338	644.4027429983529	324.95437390193035	68.13023611043127	58	14	63	15	19	1
288835000	-46958.612481899545	-45409.86990761629	-1548.7425742832543	-45409.86990761629	356.0629901768182	0.44783506646150195	0.920118857318329	0.038319261612910216	0.35272699991178197	0.052832778063322657	0.01682558107936438	0.04605116055101881	1.0105989399307131E-4	1.2430340780166773	5.924468173318864E-5	2.3169467889917273E-8	1.5193455532738218	-1193.9090873111581	98.36903403625224	740.4154917942651	1909.5402994635472	2168.475502774183	389.9723879646066	5.040387203196037	58	20	55	1	34	2
288840000	-46938.33681538142	-45406.03000426547	-1532.306811115952	-45406.03000426547	358.8807818886812	0.4512782135458292	0.8353044922351559	0.038319261612910216	0.3456977275777908	0.052832778063322657	0.0260594773179158	0.04605116055101881	1.0542984526032026E-4	1.2747598210979856	6.00438298230766E-5	3.437989443284725E-8	1.8593438456682094	-1202.4994877457764	111.05811794092092	666.7475182213572	2031.2045237732136	553.2791567243512	604.1239319923828	349.1628064882656	58	18	58	14	8	14
288845000	-46914.696592376764	-45399.44736454077	-1515.2492278359937	-45399.44736454077	401.82804768665375	0.45358403054967	0.9772525942834137	0.038524596596929576	0.3456977275777908	0.052832778063322657	0.0260594773179158	0.04605116055101881	1.032805106977859E-4	1.4444942887921368	5.715243479939256E-5	2.413329653017857E-8	1.7234695988077158	-1215.8269646925798	109.65520929334336	639.7916400491947	2184.2142725669805	989.0971368115015	788.8463679043562	265.180718771759	56	21	55	5	24	9
288850000	-46930.12253229606	-45396.409920149796	-1533.7126121462625	-45396.409920149796	417.78788440104836	0.4512598854826872	0.8395919113432585	0.032982131318193296	0.3456977275777908	0.052832778063322657	0.024002337280783635	0.04605116055101881	1.0341228574007152E-4	1.311144093658869	5.9563132950694676E-5	3.0719534029098914E-8	1.8459065516421127	-1209.5106845650193	100.66715967375441	534.1829088514165	1756.9616666223906	425.2421846907062	546.616106205621	452.6740469058287	57	17	60	4	22	10
288855000	-46938.99479321234	-45408.563913640115	-1530.4308795722275	-45408.563913640115	403.80699876509595	0.4744127659312762	0.9226186054433873	0.036058709419655444	0.3456977275777908	0.052832778063322657	0.024002337280783635	0.039137017658195265	9.984543449941224E-5	1.3240737242912632	5.8200001813056756E-5	1.7223323696673053E-8	1.467707331865194	-1205.6328164105848	86.5112175370645	539.8792927741983	1717.020703899161	788.398138313573	459.8136982455043	81.40326715864758	58	23	59	3	25	2
288860000	-46934.43154302296	-45411.95635829747	-1522.4751847254847	-45411.95635829747	364.35910081481666	0.4744127659312762	1.0034398620242895	0.03880805202127396	0.34023248886643803	0.04869014873909183	0.020641897221946915	0.039137017658195265	1.0920564855816316E-4	1.3280158143364105	6.359121875702012E-5	1.7061325714194058E-8	1.399621630443782	-1210.2078665394877	96.39252256660308	501.04171602406404	2100.373151029655	950.7868127982409	551.5081750866963	278.56251473785585	54	22	53	5	22	14
288865000	-46970.5883049032	-45412.66164876973	-1557.9266561334637	-45412.66164876973	395.82369474012387	0.47449625016450575	1.0703686365032263	0.0411759763200481	0.3535029230124194	0.0591703592464907	0.022072512002426145	0.04237444649835527	9.990725852520545E-5	1.2774821718651652	6.111869406402413E-5	1.7125786845243446E-8	1.4009487613957008	-1215.4626450127648	103.11827186877348	562.0726650679958	2595.447014476609	2765.1758020797583	741.1258345345171	346.8558019385116	56	25	42	2	37	8
288870000	-46934.50478194145	-45395.39018292208	-1539.1145990193675	-45395.39018292208	363.4312408175827	0.47449625016450575	0.9139670940307075	0.0411759763200481	0.3535029230124194	0.05695771440399536	0.022072512002426145	0.04237444649835527	9.822373996243349E-5	1.2916910120200789	6.244157509369029E-5	2.2495849966655407E-8	1.590872551599512	-1204.5411068962123	95.35816454282829	625.341013068959	2119.2804007284235	1596.9571432147532	549.3912447865555	574.5111360818062	58	22	43	15	21	11
288875000	-46929.22995001574	-45384.510576238594	-1544.7193737771445	-45384.510576238594	368.3489122222197	0.47449625016450575	0.9139670940307075	0.041463311821814314	0.35646555345126313	0.05695771440399536	0.02427878299122788	0.03647099866822567	9.8736136069428E-5	1.260155244720409	6.237730071847371E-5	1.9848841573276677E-8	1.5145886883220112	-1214.1190134323501	109.02770642416634	491.02725616610263	1616.0502383010835	1168.3560129357152	905.4561796316856	99.82592071208688	55	20	60	8	22	5
288880000	-46949.151928170344	-45398.63232953097	-1550.5195986393708	-45398.63232953097	402.9215106324428	0.49671078423767134	1.1790098363356025	0.03812769238750484	0.35646555345126313	0.05695771440399536	0.02361467239808869	0.04246382309380542	9.467556716686275E-5	1.2107551922831545	5.8251724633325954E-5	2.513910511271393E-8	1.7130592114129723	-1209.733074904356	91.0594385402629	562.0301920551602	1982.312127748473	2397.0142458043842	681.8820301864297	299.2404828993888	55	24	55	3	18	15
288885000	-46960.71580769478	-45397.26079230377	-1563.4550153910077	-45397.26079230377	385.5213763464995	0.5032954878543737	1.1166420380095252	0.03812769238750484	0.35646555345126313	0.05695771440399536	0.019401413066294376	0.04246382309380542	9.601650978254408E-5	1.2528932277908182	6.186660460051036E-5	2.5646421462877197E-8	1.6937132721190962	-1198.2950729375623	89.7971442302384	981.1380156174793	1747.6849056999413	1887.700546009907	1080.3510010200748	388.05820280386973	60	22	34	20	22	12
288890000	-46945.86192689928	-45402.83967192385	-1543.0222549754217	-45402.83967192385	394.7129796034721	0.5032954878543737	1.1782815935004833	0.038685262169763736	0.35646555345126313	0.0509509552974959	0.017710191163754913	0.04246382309380542	1.0242957192016556E-4	1.286065336515938	6.555596160699288E-5	4.261482094493059E-8	2.0061251680220846	-1189.32076454698	76.43214401701718	519.9203644489035	1350.4829354558938	1760.807140407918	366.57300339325474	14.896528161086696	58	19	9	48	34	2
288895000	-46960.285087758086	-45390.11314741736	-1570.171940340723	-45390.11314741736	386.8870002517826	0.5032954878543737	1.2448395482614305	0.03733433124518407	0.35646555345126313	0.05970510075695465	0.017710191163754913	0.035580404209597745	9.658359454709708E-5	1.184881518523707	6.245589104615582E-5	7.853018657563377E-8	2.5724082097097853	-1200.3663714012412	103.97750259819463	715.7684291562073	891.1928806413646	1963.1193283193682	950.3169425088744	372.83373540675933	57	17	6	52	29	9
288900000	-46960.57054384777	-45385.44697001396	-1575.1235738338107	-45385.44697001396	431.9940687068821	0.5032954878543737	1.2448395482614305	0.035640451440118584	0.3572922105390266	0.062325413862032435	0.020851002853875346	0.040661097594257234	9.551393033312531E-5	1.1671198587899594	6.337188773494241E-5	2.415830447768617E-8	1.542154178867663	-1205.8823909468751	85.8785980602979	356.69535959540815	667.3461627682482	1732.8760863291518	1040.7038869227083	178.671296489804	51	1	29	60	21	8
288905000	-46992.37063636299	-45411.42119365477	-1580.9494427082138	-45411.42119365477	393.5928170217074	0.5031746398909845	1.2448395482614305	0.035640451440118584	0.3572922105390266	0.062325413862032435	0.020851002853875346	0.04268480884622577	9.621280395208408E-5	1.1624463926856625	6.485471185577599E-5	2.6776845450046064E-8	1.6023251558524063	-1206.7064039209927	130.65759608245932	81.10723690097733	489.21832229293915	1400.245211769717	565.8013157416897	347.59044684807185	23	28	29	65	18	7
288910000	-46975.713602754586	-45411.920943916906	-1563.7926588376777	-45411.920943916906	389.54543815171473	0.5031746398909845	1.2897398065058447	0.037695791262126785	0.3572922105390266	0.05842588033121947	0.020851002853875346	0.044014190774169154	9.856110900522781E-5	1.2507755523848136	6.321029906641734E-5	3.265928771119941E-8	1.8073053650771906	-1215.0419641461501	100.61487707623898	340.9451151570645	532.0002003376148	1413.4244785061696	404.9963093807473	105.47910127363892	45	15	13	76	17	4
288915000	-46978.33217830374	-45416.12795549556	-1562.2042228081807	-45416.12795549556	389.8247166805482	0.5031746398909845	1.2406853977078203	0.037695791262126785	0.3202419458500123	0.05842588033121947	0.020851002853875346	0.044014190774169154	1.0247382911313365E-4	1.1685525715491654	6.457308040878711E-5	4.7286496062437184E-8	2.016173510635049	-1214.4480183275653	135.08872720573433	631.7468707684999	1439.383597798751	1950.863288673148	742.6309805390367	478.30226565789985	58	16	13	41	16	26
288920000	-46996.84468109392	-45419.09554628166	-1577.7491348122655	-45419.09554628166	373.9195534605898	0.4838937846533076	1.2406853977078203	0.03846155068195789	0.33230273900836854	0.05842588033121947	0.019481846634763475	0.044014190774169154	1.0088046103634985E-4	1.2236476466659871	6.145052572549233E-5	3.6179215698524495E-8	1.7564444679518063	-1211.7151895726695	92.23811526792468	619.3152896433647	1804.1469963196046	2741.6356548817475	415.0761442194992	428.2986202658663	56	22	59	4	23	6
288925000	-46957.85778771278	-45394.339987677275	-1563.5178000355077	-45394.339987677275	371.34560686686797	0.4838937846533076	1.0234885344145208	0.03846155068195789	0.33230273900836854	0.05842588033121947	0.019668852661425176	0.044014190774169154	9.827729139822553E-5	1.1870512083547338	6.184181791292499E-5	2.687343301996343E-8	1.5983790789071006	-1194.158966937303	79.1782061478018	361.73074447017126	1633.7093057604197	1420.3798187468917	734.0479387711215	449.58027653918083	58	5	60	24	6	17
288930000	-46990.312167744974	-45404.083762293616	-1586.22840545136	-45404.083762293616	377.0192378210828	0.48659469909063147	1.1547237867053086	0.036970980146617996	0.3442188856513409	0.04763030496657597	0.0248220969831858	0.03579881030013298	9.323749413287869E-5	1.2403933731373968	5.774136898310587E-5	2.807449278457599E-8	1.6898678345328328	-1226.5116728176306	80.67455821776164	315.1584333385808	1314.4268115655766	1387.3179367462901	609.9312372161927	386.1618278959933	52	6	77	11	14	10
288935000	-46988.01557696752	-45414.10070975578	-1573.9148672117349	-45414.10070975578	372.55451318316193	0.48293333117103143	1.0640368974661332	0.036970980146617996	0.3442188856513409	0.05399227272679646	0.0248220969831858	0.04076696255527743	9.98554274259838E-5	1.2568024263205504	6.182038785187657E-5	3.2488472917888786E-8	1.6878979456964367	-1208.3230184983115	136.13792802546632	308.83380728537105	1786.7528946555892	744.1233685804086	640.0663317434575	104.05302107825153	58	13	67	21	8	3
288940000	-46973.74323589198	-45391.14814492238	-1582.5950909696046	-45391.14814492238	392.15303549236506	0.49344274944046435	1.1023723499084337	0.036970980146617996	0.3442188856513409	0.052672332128074255	0.025107627578568	0.03926385980255208	1.0033653266102775E-4	1.181667745149943	6.444297839025554E-5	3.0752958468369843E-8	1.5923955089504094	-1195.0473115534332	86.9508179469859	415.4801100086113	1454.8771088981996	812.6489448910637	907.6564608743597	290.47674449236416	54	23	52	13	16	12
288945000	-46971.44111424401	-45405.12946007137	-1566.3116541726351	-45405.12946007137	391.25253532742175	0.4977641380890307	1.0673950338736125	0.036970980146617996	0.354205998975135	0.052672332128074255	0.019102128288532493	0.03926385980255208	9.9230071683441E-5	1.228918593065182	6.436201351490727E-5	2.1193884918329448E-8	1.4191620306442765	-1190.7249349902877	78.7846472899184	378.9325375625785	1283.8672175541838	583.5740802339452	1154.6867464432119	266.33581558724114	57	21	62	8	9	13
288950000	-46992.05278904235	-45405.651006749795	-1586.4017822925505	-45405.651006749795	385.7612392748072	0.4966366600894756	1.176546956192701	0.036970980146617996	0.361245937786534	0.052672332128074255	0.025203730985487477	0.03273550455953156	9.499056017036904E-5	1.2062125128857308	6.192903259167755E-5	3.257657303477211E-8	1.7523316150997947	-1206.2738489838205	81.54465418621015	495.17167593678613	1564.955714684384	411.7450292511157	167.83099113939394	256.80039337446914	55	21	78	9	1	6
288955000	-46968.80283449492	-45404.28311839082	-1564.5197161040985	-45404.28311839082	356.2911449831799	0.4868284585485387	1.1289174611681414	0.037735206097158504	0.361245937786534	0.05525337945982793	0.019476032034270212	0.0390353194492018	1.023411232728025E-4	1.224468959637668	6.344314615053701E-5	4.328450314867978E-8	1.8834232416965984	-1205.4498925122311	97.48127906380519	934.9507381383091	1424.710389452323	702.2724541732933	224.36168858760718	30.41795591072402	56	25	61	17	9	2
288960000	-46968.63853365569	-45412.6310602342	-1556.0074734214927	-45412.6310602342	354.22476551226566	0.4868284585485387	1.1998866541976605	0.041791160174354	0.3601881843348885	0.04474351722903308	0.019476032034270212	0.04540619309892361	9.754471846298667E-5	1.2423855356316948	6.191174429539619E-5	4.675510248974707E-8	2.0295666668127614	-1192.2981692118326	74.41059696324689	469.35962070725225	1550.0746704346261	253.54318660061048	498.3321473312642	22.327572451058256	55	19	73	1	19	3
288965000	-46980.44402098485	-45407.05403051244	-1573.38999047241	-45407.05403051244	344.431183746818	0.4977016962254996	1.1998866541976605	0.03418447429224773	0.3601881843348885	0.049812565889384396	0.02307734526865083	0.04647141850904326	9.413305309596221E-5	1.1874490340237265	6.185690085970149E-5	3.1217781762353715E-8	1.6650541096004792	-1185.3634666665812	89.05909714307477	516.8182152560065	1418.882262484509	1345.843563843684	637.5391725580647	46.032327162737154	56	17	61	10	22	4
288970000	-46939.553645850094	-45383.43244627512	-1556.1211995749784	-45383.43244627512	347.10547384859154	0.500756360505952	1.1998866541976605	0.038955519260190086	0.3505128636616749	0.05244039528666955	0.02307734526865083	0.035429705189019126	9.49200499671353E-5	1.2332791863903703	6.332632925560707E-5	2.623815400515741E-8	1.638714716180081	-1191.7336350146306	77.35956018451297	750.1722705689688	2568.523142179326	1089.4180066773267	481.60926747035387	45.5928427878552	57	18	53	33	5	4
288975000	-46987.57331291573	-45399.66539557286	-1587.9079173428684	-45399.66539557286	354.54190818387457	0.500756360505952	1.0371624551297718	0.034385447821624074	0.3549999835753835	0.05290610493998896	0.016649402915648683	0.03347362717671277	8.817188022275527E-5	1.1101299100227209	5.919734206587976E-5	2.242126982458674E-8	1.5176282099827374	-1193.5945359889663	66.38037797055584	527.5900892015032	1570.0367607552027	1064.5258192250717	474.98742891462814	21.64394320302634	59	22	48	29	11	1
288980000	-46991.875953304014	-45397.69838328495	-1594.1775700190658	-45397.69838328495	377.8024353207101	0.500756360505952	1.3086726401092905	0.036732528692153904	0.3549999835753835	0.05377456097200985	0.016649402915648683	0.03347362717671277	8.730839503448432E-5	1.2383317140981345	5.93290553561948E-5	2.461033894356865E-8	1.5972696987601527	-1204.8601971704388	74.7632108568808	690.7757604656997	1644.4168418122797	672.2048947488779	226.68351784063384	55.27339555548751	54	17	60	33	3	3
288985000	-47029.66157161339	-45414.27910371133	-1615.3824679020584	-45414.27910371133	361.7454874348672	0.500756360505952	1.3086726401092905	0.036732528692153904	0.37599974020682636	0.05377456097200985	0.016649402915648683	0.03347362717671277	8.864245437127443E-5	1.205658285844305	6.170927894368708E-5	2.2125693197886733E-8	1.430691582619587	-1200.968952444021	98.9192482559553	575.2905167321484	1020.5439047556705	992.5547457003108	598.9269696675029	28.2635944835958	57	16	71	12	12	2
288990000	-47013.09721172135	-45404.57100248753	-1608.5262092338207	-45404.57100248753	354.5744134273129	0.500756360505952	1.2352573776564761	0.033727725499613725	0.37599974020682636	0.05304612062138872	0.023179520298616436	0.04592547033584884	8.451767886539228E-5	1.2114601069820978	5.942525176749699E-5	3.6275987017597095E-8	1.8054218012203742	-1189.2621355975334	91.39011065574319	526.0717729591956	1581.107550162058	865.0126513513505	331.3603161283086	21.09452942160552	57	21	56	32	1	3
288995000	-46987.65982516333	-45408.25349018814	-1579.4063349751932	-45408.25349018814	360.18644610782025	0.5178515540516629	1.2352573776564761	0.04280822013494605	0.37599974020682636	0.06501847646320781	0.020679099784625017	0.04592547033584884	8.816994995163798E-5	1.2292039185136765	6.157074550434838E-5	3.240055625888353E-8	1.7410040745854753	-1186.7098189885305	72.12560598076952	442.23508401472935	1705.047267324258	670.0330370465376	38.56468503121566	36.60490996022448	55	27	45	38	3	2
289000000	-46991.61244712965	-45407.923399470914	-1583.689047658737	-45407.923399470914	356.9401174507373	0.4923759559362945	1.143821612591113	0.03479032657609771	0.3763526578420663	0.050945122446468254	0.02294934145133099	0.04592547033584884	9.124885724203866E-5	1.28337643887196	6.283504093552993E-5	3.873868688628002E-8	1.7927859137720135	-1183.2109751536511	85.18067118514517	565.6057031074023	1723.8295123244698	399.3682800472721	34.45723798584584	51.246235519683346	56	27	57	26	3	1
289005000	-46990.59612373484	-45396.73847451811	-1593.8576492167301	-45396.73847451811	382.1688463071478	0.4923759559362945	1.0208031074916788	0.03479032657609771	0.338985820986658	0.053306534122498285	0.02315923995455922	0.04592547033584884	9.465176039868972E-5	1.2703253193187747	6.538464291736003E-5	2.863605023176194E-8	1.4882141603335548	-1175.462968670212	65.72080987304267	531.8914563452207	2003.550953781181	600.4464383766993	198.72967664788138	23.68894818360567	59	25	44	36	5	1
289010000	-46995.68720953849	-45397.516075116575	-1598.1711344219118	-45397.516075116575	374.365836770371	0.47562727751389405	1.0586423397237117	0.03479032657609771	0.3502482649588447	0.05106029685306427	0.02315923995455922	0.03977588061259286	9.979904735508047E-5	1.3254837188852528	6.851914145743646E-5	5.001272850945194E-8	1.83032821464501	-1175.741712439571	79.67782428172374	609.1496712201504	1840.2161338165106	1890.439632789511	535.9256264648474	129.19995625475707	59	24	4	46	32	5
289015000	-46981.21333447267	-45398.32214372053	-1582.8911907521403	-45398.32214372053	386.60054447407015	0.47562727751389405	0.9282697013771732	0.03808778387042158	0.35945452046528653	0.05106029685306427	0.02315923995455922	0.039137894343661925	9.545956987087143E-5	1.2740868966935255	6.546730619768251E-5	3.938129684721707E-8	1.750556720132346	-1181.3997937949812	72.60347876166966	682.4148092202801	1106.1389642760637	1831.3442266830984	895.6514112347838	153.77576811488836	60	19	29	28	27	7
289020000	-46972.43979364378	-45382.521313232275	-1589.918480411508	-45382.521313232275	397.63837093931477	0.4631352001468491	0.9282697013771732	0.03808778387042158	0.35661848578745814	0.05197225411505935	0.023856778505039315	0.039137894343661925	8.94345192851179E-5	1.3206936980945376	6.218397983143879E-5	3.3928798242681E-8	1.7445351337740191	-1185.6241896098124	76.62711141299961	328.0928600041829	823.1739748792859	1289.1658323512702	480.2308294496489	694.8084246607817	60	2	25	51	12	20
289025000	-46985.754237754	-45396.865592424045	-1588.8886453299574	-45396.865592424045	401.8752956871574	0.4631352001468491	0.9282697013771732	0.03873071478400328	0.35661848578745814	0.06146564926975604	0.023856778505039315	0.039137894343661925	8.744841014193019E-5	1.239401034308926	6.198467922907325E-5	4.4492791374342535E-8	1.9604250340164107	-1183.843357449641	60.619628327055715	316.8139905190106	1053.5533454527556	1894.0706215595542	763.5207770025996	359.9847857076904	60	3	43	30	15	19
289030000	-46995.16510756984	-45419.63644227145	-1575.528665298389	-45419.63644227145	397.26152076336024	0.4631352001468491	0.9282697013771732	0.03932064008218878	0.3560576188486875	0.05547753146340072	0.023856778505039315	0.039137894343661925	8.308307906245983E-5	1.1617706371459935	5.957994294525073E-5	2.5033871502356507E-8	1.6701216540210013	-1184.774193198341	73.34080569711669	279.3192994031631	1046.3433863629277	1968.086058183014	452.7060388505098	159.0249628317415	60	1	48	27	32	2
289035000	-47016.856799427864	-45411.1484424595	-1605.708356968365	-45411.1484424595	388.4662595549001	0.4981107289273393	0.9931740793525866	0.03932064008218878	0.35513178035815157	0.05547753146340072	0.027851923012831594	0.039137894343661925	8.248318768650375E-5	1.1603389542923241	5.8380567028236254E-5	2.4814516639713238E-8	1.5910809294628678	-1188.4935567230555	77.24522793754277	293.5465144459456	1106.6655146626229	2092.985482274715	656.8819790760255	33.223453995459415	59	2	38	33	35	3
289040000	-46994.24570162381	-45390.58096632024	-1603.6647353035746	-45390.58096632024	394.1434059976505	0.4547493623489072	0.90640589668922	0.04061735720205651	0.35513178035815157	0.05547753146340072	0.02016315564978872	0.03905829892424783	8.593799439765602E-5	1.1996175148248993	5.912196595413355E-5	3.0893471207387645E-8	1.7002477394189321	-1193.6490459707832	71.93034115224066	452.23455765737896	899.7011905699087	2316.327099692265	662.6636015356397	37.925970374649594	59	7	33	31	37	3
289045000	-47004.82887309056	-45396.37881272766	-1608.4500603629042	-45396.37881272766	406.21691634864936	0.44946172146111624	0.90640589668922	0.035454115099853044	0.35513178035815157	0.05547753146340072	0.02016315564978872	0.043442810254201866	9.33015597181758E-5	1.212413757273962	6.342290263481957E-5	3.989169255880766E-8	1.7118010325407336	-1181.4914173345846	72.6112987343915	422.3681865712034	931.1279231274834	1994.2190966739734	446.872859138498	53.40962901822103	58	6	43	32	28	3
289050000	-47002.57948247823	-45401.214853999445	-1601.3646284787847	-45401.214853999445	403.47547363898195	0.4497432993300501	0.9391206628589156	0.035454115099853044	0.35513178035815157	0.05547753146340072	0.01938489557344983	0.03776320265170811	8.884446905681947E-5	1.1860804123213435	6.253908242494662E-5	2.424764803303958E-8	1.497523211064753	-1185.3588796024608	84.04439996588863	782.4243412338017	915.1128196776089	1975.6772731681579	433.21339600780647	11.018763360273383	60	20	15	44	29	2
289055000	-47008.18151461943	-45388.236071005296	-1619.9454436141327	-45388.236071005296	405.04558859515123	0.4497432993300501	0.9391206628589156	0.035454115099853044	0.35513178035815157	0.05547753146340072	0.01938489557344983	0.03776320265170811	8.565902819310573E-5	1.1470464764830934	5.9239287120259995E-5	3.16979227410609E-8	1.649043732127759	-1189.7088582690446	73.83148631003351	390.56587353187075	1156.0037066349578	2191.63693455016	565.1515043367491	8.349090209552578	61	7	29	40	31	2
289060000	-47010.99487289835	-45413.54487169071	-1597.4500012076385	-45413.54487169071	406.39491235201217	0.4497432993300501	0.9523187360063705	0.03951897898270805	0.35513178035815157	0.05547753146340072	0.02077944028404388	0.03776320265170811	8.742523811615643E-5	1.2744866590832558	5.696904653891151E-5	2.6999358514336677E-8	1.611603242829155	-1195.91989911402	79.74178437216918	587.5887236373885	1407.3166888992444	1802.0489981282099	528.8448445317904	48.384225962523495	60	3	10	67	27	3
289065000	-47016.144360326005	-45425.878705002506	-1590.2656553235001	-45425.878705002506	405.9916279062782	0.4497432993300501	0.7973894454034328	0.03951897898270805	0.35513178035815157	0.05547753146340072	0.02077944028404388	0.03776320265170811	8.727511658095479E-5	1.2389694808973164	5.532914080455175E-5	2.6518800558404644E-8	1.7069908040108528	-1210.768406001723	62.10236940068009	156.3530962527994	473.685549470122	1481.30362971221	705.8304719037351	14.660145568168671	52	7	8	68	32	3
289070000	-47019.75564185406	-45420.44138368789	-1599.3142581661757	-45420.44138368789	415.9224510738399	0.4497432993300501	1.091170451173742	0.03668695913260626	0.36027499173753474	0.05547753146340072	0.022957820291081277	0.03776320265170811	8.551119290165643E-5	1.1879442664786282	5.546755494839814E-5	2.1199611408975085E-8	1.5523271209280314	-1214.4332899909089	74.37541830359315	150.97035596771138	942.511400625273	2041.2972338572745	707.9831106828319	51.97176830083243	40	20	4	59	44	3
289075000	-46993.163155701564	-45420.38225339025	-1572.7809023113116	-45420.38225339025	402.90579231463573	0.5182777321349111	1.347179707620284	0.03946812761960367	0.36027499173753474	0.05287652219259584	0.02106470398986173	0.042210761735609524	8.977774760139811E-5	1.1283950035034112	5.668884800493564E-5	1.4260656961521855E-8	1.3682379596968415	-1218.4398992837212	82.41402137810648	140.57512811975786	1041.2367872199413	1681.115418393818	625.7417536673256	61.72154202905672	44	12	14	65	32	3
289080000	-46995.10695477791	-45420.798139220366	-1574.3088155575433	-45420.798139220366	400.4625521354388	0.5219025768462142	1.347179707620284	0.03640877509200221	0.3602379958780393	0.05287652219259584	0.023816096171871876	0.042210761735609524	8.877636078797508E-5	1.1221246680106862	5.593967105277193E-5	1.6446692101829966E-8	1.503460314734925	-1223.0290002871395	93.40731809148643	128.9070561252287	1047.6594188371546	1520.097370272311	730.8858160254288	62.346840412797256	30	28	30	57	21	4
289085000	-47024.23412704225	-45427.39553040919	-1596.8385966330625	-45427.39553040919	399.3533483701892	0.4937103964580481	1.2784317791309772	0.03836556511206421	0.3602617416002986	0.05381008265403602	0.019660087693059703	0.05162367157896942	8.237211496333738E-5	1.183286483399296	5.2600079458822095E-5	1.4505309567450353E-8	1.4325259091594178	-1222.7616981809904	147.7118585201074	82.2924073006603	1253.6807794490176	1740.077600405455	667.2452874657837	113.25379165446591	13	45	37	45	27	3
289090000	-46995.11408620644	-45423.2136129279	-1571.90047327854	-45423.2136129279	447.60099289181403	0.4937103964580481	1.2086924281232672	0.03875709498066538	0.352417130372605	0.05381008265403602	0.020937640675068224	0.040720198645617635	8.174111890746996E-5	1.2436049807181302	5.0323269691875195E-5	1.5631196198409546E-8	1.6183673451187717	-1230.9467197588663	240.02760521618728	105.1924655376982	846.8737179353939	2384.1349427536093	751.1462255249997	35.52138538501154	1	57	30	46	32	4
289095000	-46989.36202211268	-45416.04771546952	-1573.3143066431599	-45416.04771546952	430.7754148217941	0.4937103964580481	1.0772958751285044	0.03875709498066538	0.3399477380880258	0.04971040404656706	0.020937640675068224	0.042653733143105575	8.431154542133956E-5	1.2581664822026735	5.0497482586204214E-5	1.3104551382973324E-8	1.483722250439532	-1242.9361914696021	278.67183674958085	82.25870823634635	1055.4790065189907	2359.1401945966413	965.7354748401588	233.68430491649178	6	52	28	52	25	7
289100000	-46995.18891619462	-45419.28849181526	-1575.900424379356	-45419.28849181526	420.2312531223555	0.48564096664171774	1.1339987195767847	0.03875709498066538	0.34667625860251616	0.048144320136623765	0.021184775196297207	0.042653733143105575	7.937431941110453E-5	1.2448863916840331	4.676162601508146E-5	1.4833500459601965E-8	1.6164645585045962	-1247.0461896359973	238.05458823411513	109.63743154463485	1134.9752752834886	2234.5165752695652	849.9562417325631	38.763944788004906	5	55	24	67	15	4
289105000	-46969.26823819082	-45399.40883331203	-1569.8594048787927	-45399.40883331203	448.44764098502776	0.48564096664171774	1.1379544456042567	0.033302990637488886	0.34667625860251616	0.048144320136623765	0.020148721480487033	0.042653733143105575	8.259099166946731E-5	1.2926194447511696	4.738561504328903E-5	2.7851622573666704E-8	1.9982400335058377	-1242.877540387107	142.1203134057194	79.47225226859962	384.45965546661864	2025.3789709732077	850.6220501415082	107.86179584877792	23	35	9	76	23	4
289110000	-47003.422614250936	-45411.218378058875	-1592.2042361920583	-45411.218378058875	497.902719293638	0.4934505730474686	1.026305075377016	0.033302990637488886	0.32862219738585796	0.0530440217136736	0.021906564718155143	0.042653733143105575	8.044589892675037E-5	1.2283507829468772	4.737718430106919E-5	2.1720476964289807E-8	1.9081865847538415	-1258.5068981945146	129.33396261311017	343.5261791390732	1112.8132477461113	1771.1911730702677	1010.7539460613048	344.55119009592846	58	2	23	76	5	6
289115000	-46996.53119376718	-45417.0251194744	-1579.5060742927799	-45417.0251194744	541.2620223240436	0.4934505730474686	1.1749664730987568	0.0394847156237774	0.3504997121170519	0.05657125871648732	0.021906564718155143	0.042653733143105575	7.889731937503629E-5	1.1932960803424253	4.598948041175082E-5	1.4266937718977262E-8	1.6316408968913791	-1254.9103246702152	97.32940691505122	427.92288151500117	908.7978883730566	2546.248518855779	1067.6951765190884	486.9176664226577	57	2	36	48	13	14
289120000	-47016.24517360852	-45423.097488031344	-1593.1476855771732	-45423.097488031344	494.87525479595905	0.4934505730474686	1.2287956235669266	0.037628746911772426	0.3504997121170519	0.05657125871648732	0.025715049423177646	0.042653733143105575	8.117185265338014E-5	1.1879954521311167	4.819484515215685E-5	2.160785503297727E-8	1.8627433164972569	-1263.1750615054796	89.91984497427673	508.8855350068136	1240.905412138693	1601.612638559178	364.1075217229324	291.3697392346585	56	13	29	59	4	9
289125000	-47017.89073840273	-45425.16028820538	-1592.7304501973565	-45425.16028820538	561.6525155379906	0.4934505730474686	0.9931312527065224	0.04181324275904502	0.3504997121170519	0.051486943177456175	0.025715049423177646	0.042653733143105575	8.152922218218533E-5	1.1742637941422516	4.5734524834407446E-5	1.4765525639792846E-8	1.5043429020671526	-1247.0664859735778	103.12618086229193	515.9372891485066	1080.4264779152047	1808.9701397266215	835.4484563476657	161.88442006746726	55	12	3	83	14	3
289130000	-47022.00553025886	-45404.41748699722	-1617.5880432616418	-45404.41748699722	464.30779082842815	0.4934505730474686	1.007858291690003	0.04181324275904502	0.35479679668386177	0.051486943177456175	0.025715049423177646	0.042653733143105575	8.440429607920004E-5	1.1868776860412344	4.764647265396352E-5	2.1121087633939435E-8	1.6670619118901844	-1255.738940504812	138.60860070403865	255.7104788623251	551.0827542541547	1825.6532766193156	1127.8618196411703	117.95437557369448	57	3	13	61	31	5
289135000	-46987.032995453395	-45400.36657764477	-1586.6664178086287	-45400.36657764477	469.35198041198987	0.4934505730474686	1.0620784779533563	0.04181324275904502	0.351526114623624	0.05381513845649138	0.020122025385652866	0.042653733143105575	8.437217456915546E-5	1.215064120931205	4.807355722671275E-5	3.130197250065113E-8	2.0144814002156917	-1245.398134785394	99.61757240978952	90.7501130347735	336.3479722751913	1591.4726803332278	946.6849341820002	132.36034309356427	46	13	16	62	27	6
289140000	-46999.6905800276	-45401.36302858072	-1598.3275514468755	-45401.36302858072	518.68889364671	0.4934505730474686	1.0620784779533563	0.04181324275904502	0.351526114623624	0.05627270017320832	0.020038085310463208	0.04285385661314178	8.38313869453303E-5	1.2031901277974717	4.901522980516924E-5	2.881448761641937E-8	1.842987094565844	-1244.8835616153626	126.10159647925201	74.32160852446987	529.7965372481648	1812.7715169518347	1586.166938184478	230.10468039383383	29	27	20	40	46	8
289145000	-47007.21682237604	-45415.85314870032	-1591.3636736757146	-45415.85314870032	522.107066927518	0.4651784409653003	1.0433763288626012	0.04181324275904502	0.351526114623624	0.05175438622716189	0.022644017522849162	0.04285385661314178	8.278034508274956E-5	1.1896011099677526	4.9445964280611684E-5	1.4953589123825755E-8	1.603448777300453	-1266.8939110026222	160.12054356206602	234.45071917673835	1469.9075120273142	2069.576132517653	1119.6538221586372	125.6851226220575	52	4	19	29	60	6
289150000	-47004.75906125507	-45410.062249776645	-1594.6968114784222	-45410.062249776645	504.3421155186101	0.4320922129931088	0.8122810416484506	0.04181324275904502	0.3587406486567982	0.049646993008174205	0.022284024504174056	0.05048054938562441	8.546766381695004E-5	1.2159942754623991	5.2282289374932035E-5	3.9313409703480865E-8	2.2776218726428503	-1256.9696397097514	132.69157151725983	415.0916046892832	758.4506816676102	1191.6630674412477	1363.3894560758238	77.59640262058917	49	6	12	32	65	6
289155000	-46999.83170213405	-45399.44212150808	-1600.389580625969	-45399.44212150808	505.34094226769366	0.4402946264359706	0.8122810416484506	0.045464955402192614	0.3587406486567982	0.049646993008174205	0.022284024504174056	0.05048054938562441	8.458343914724163E-5	1.243267878344276	4.975489915126399E-5	1.4050649006019319E-8	1.4633391743629443	-1262.917176929446	132.77278171604777	361.28612180763173	1004.7045892120749	1441.5783096320138	1210.1077807562715	283.31428897088915	54	2	16	49	40	9
289160000	-46998.836884757395	-45395.70486606483	-1603.1320186925664	-45395.70486606483	488.99705935606704	0.44707636512370263	0.8122810416484506	0.044537773013157936	0.3810321358985939	0.04768482383151866	0.022284024504174056	0.05048054938562441	8.744053298149926E-5	1.216734189075489	5.109955319513573E-5	2.3472571872084883E-8	1.7443573580795293	-1264.7092186315956	115.78280707747133	347.89743330578926	476.598299105792	1575.660107915031	613.4048788117414	278.65342908372384	49	4	15	83	12	7
289165000	-46973.087408956	-45392.73846056048	-1580.348948395521	-45392.73846056048	508.186811601841	0.423049189696414	0.8122810416484506	0.04161441457554358	0.34232489089032503	0.060979602173529	0.022284024504174056	0.03962609668903494	8.847538003159828E-5	1.2261188886617742	5.013701919518942E-5	2.2392744041678255E-8	1.7858638345210864	-1248.0115653653036	97.17528194987085	438.11567341371233	939.8422777748193	1501.3812904141685	425.5584156881531	35.97364996911878	53	9	1	97	5	5
289170000	-46985.59790963575	-45402.90266753717	-1582.6952420985754	-45402.90266753717	489.9647966328608	0.43298952433453924	0.8199361391817542	0.040218317538408925	0.34232489089032503	0.060979602173529	0.024668582803014327	0.031221817852133547	8.973468693463006E-5	1.247012861554066	5.207754809108072E-5	3.9301992009071975E-8	2.0969164404625387	-1247.611664918773	121.66478759130726	548.8030495374053	1417.1218086096599	1645.4457770238657	325.0717459438462	173.56503406465876	54	8	6	97	2	3
289175000	-46988.99845838198	-45406.25515639776	-1582.743301984224	-45406.25515639776	579.7479306070312	0.4308834203413411	0.8199361391817542	0.038009258459305896	0.36428742563220795	0.05883728387923268	0.019825047220421634	0.04872370766640956	8.959867724359115E-5	1.2770208165781876	4.9732956558564594E-5	2.8033477115528127E-8	1.871478207695705	-1251.74267935401	123.75266482123575	396.1348725193339	827.4865412368299	1483.1071958800267	203.12779985840632	78.89173751078037	56	3	2	103	3	3
289180000	-46983.98021353547	-45414.52087866752	-1569.4593348679448	-45414.52087866752	598.1990367580179	0.4308834203413411	0.8199361391817542	0.03424388599770634	0.34653470622382726	0.05883728387923268	0.019825047220421634	0.04495334556227964	8.990634769047373E-5	1.2121216983461867	5.0149203443829875E-5	2.054561971758082E-8	1.7115907831234876	-1243.0348093244424	130.7758255850807	45.978166075008765	345.2939585317516	1358.2059373681132	627.0168593531416	328.2351058071795	42	14	2	101	6	5
289185000	-46976.68635580479	-45402.62592737632	-1574.0604284284739	-45402.62592737632	679.432882406045	0.3982120725499146	0.8199361391817542	0.03424388599770634	0.33940213220292237	0.049772898167203615	0.019825047220421634	0.042877907293735994	9.064810178170106E-5	1.3039451026883577	4.708306735362068E-5	1.684026202664374E-8	1.5747314540321615	-1262.460483527013	98.56171610203754	134.5877113904061	646.0827045273418	1436.0817761938586	373.14871720442807	503.05609131224907	25	31	7	91	15	1
289190000	-46981.26526431884	-45403.87904401905	-1577.3862202997927	-45403.87904401905	632.9133505205897	0.40720090462440117	0.7425547556009264	0.038265697082892895	0.3703320237216097	0.061390061286697765	0.02681031670439029	0.0394189772613866	9.110996857710427E-5	1.3442475810346686	4.716908035529427E-5	6.339939276246032E-8	2.6346560376666366	-1255.2140449468282	90.52987522750121	164.33388590132327	603.8248169078547	1756.936135849417	391.5958539689527	291.64974929419793	30	25	9	97	7	2
289195000	-46963.65150877712	-45410.73245585419	-1552.919052922931	-45410.73245585419	579.0347916916626	0.4079152471051836	0.7425547556009264	0.02985813999993838	0.3356169745192232	0.05269749836093367	0.02681031670439029	0.0394189772613866	9.277928764689812E-5	1.2920053026374796	4.9674331798428175E-5	2.5640375507263022E-8	1.8520374034941651	-1247.669753214769	113.65092633033187	115.81090262517726	293.15388841189997	1585.0798799691415	1186.2873133492656	444.092929966004	29	24	11	92	1	13
289200000	-47015.99295314697	-45435.87518417936	-1580.1177689676106	-45435.87518417936	530.8716871405217	0.37797893692612	0.6166483594698406	0.03259887460332483	0.35228189710487123	0.05269749836093367	0.019944387902969422	0.0363375934614505	9.471680018942152E-5	1.2864016564118552	5.141309176369119E-5	3.856417386154912E-8	1.9878816199626637	-1242.9267705851914	139.86466618525395	161.0836300079488	510.05405009967154	1575.8156796239334	229.71216066914022	327.01472994534953	45	14	2	100	5	4
289205000	-46984.58969080047	-45417.69332336366	-1566.8963674368108	-45417.69332336366	493.0318614339174	0.41425076084100065	0.7454966970741322	0.03968388460921995	0.35228189710487123	0.05269749836093367	0.01907405585171074	0.0363375934614505	8.914623744666627E-5	1.2100151225506106	5.0509625326108474E-5	3.017547457749191E-8	1.9819777097879645	-1239.8848448816836	101.71808962877091	230.99211278780777	681.3131202543752	1505.7504321519637	220.2794222245652	67.04975601754292	53	8	15	83	6	5
289210000	-46995.02810379738	-45397.62246909636	-1597.4056347010223	-45397.62246909636	540.1815059872731	0.41425076084100065	0.7468629186891734	0.03968388460921995	0.37740988756967586	0.05507116286514559	0.022462306041781694	0.046427022012434996	8.767450542775067E-5	1.1859851026200512	4.862221085717886E-5	2.3244635069200825E-8	1.7767632166456229	-1257.310096145673	208.63987404525153	716.5110540949398	1292.421518609475	1759.7577057487322	286.3029286360794	129.7043637225962	56	16	9	80	8	1
289215000	-46956.815829028135	-45400.64663331509	-1556.1691957130467	-45400.64663331509	535.2951819518925	0.4173798087488996	0.731714132895738	0.03132463694401173	0.3560825310252759	0.05507116286514559	0.020723048131941185	0.037865748658253796	9.859801631397763E-5	1.2710823669742601	5.198821006823198E-5	2.6601516349958197E-8	1.8285261877079395	-1250.6859362806533	142.63982471684338	432.15820880743087	781.6115387446787	1782.2326347203393	319.0700250956054	191.83554117460935	52	21	5	83	1	8
289220000	-46987.13064837084	-45434.261522206805	-1552.8691261640342	-45434.261522206805	508.6775143700893	0.4173798087488996	0.731714132895738	0.032636410003266406	0.3560825310252759	0.05507116286514559	0.021761629233439342	0.037865748658253796	9.830787421259258E-5	1.292992984096324	5.1775992870501464E-5	3.038249002500437E-8	1.9363459796588396	-1243.3700930160899	125.47443347278418	420.84207815827716	1231.0057064272216	1954.9838693043334	1317.4340245475985	293.81484029639654	53	10	2	87	12	6
289225000	-47015.15526006573	-45438.08988144701	-1577.0653786187188	-45438.08988144701	516.946653387254	0.4173798087488996	0.8869383622056596	0.04013357760353945	0.3560825310252759	0.05507116286514559	0.028191192673856242	0.03300050190253684	9.638857908637698E-5	1.2616130307750426	5.0985280843378156E-5	3.8466224167403225E-8	2.0665691810830635	-1243.0932611865835	134.18668560303112	399.45406793034056	1065.2433981089964	1763.6322167591034	481.8674826573871	196.3431750057376	53	16	21	72	2	6
289230000	-47010.788877773935	-45420.03094587371	-1590.757931900225	-45420.03094587371	488.9378296921404	0.43592750158162585	0.8869383622056596	0.03656552795182742	0.3560825310252759	0.05507116286514559	0.026174291073954536	0.04030459818982027	1.0004233610437228E-4	1.2238235239545343	5.3758749185112496E-5	4.9152318626927046E-8	2.0217526525230456	-1227.608547853517	82.89844624560652	492.65567827933177	1680.2072012664341	2110.043439451041	937.0671238881079	414.45322116284075	56	19	46	26	17	6
289235000	-46987.65897923228	-45413.87297757971	-1573.786001652567	-45413.87297757971	492.6069703320758	0.4547329295789749	0.9876978376902519	0.034031192085928835	0.3593081665676784	0.05507116286514559	0.019336108549152783	0.04030459818982027	9.468763474703206E-5	1.0991116703947323	5.171793450953036E-5	2.108314501461232E-8	1.538709515299357	-1220.6164729710001	108.25348360859235	388.61270049559164	1813.5659652723973	940.3758256305128	667.5477040539024	118.00714795496958	56	19	67	3	20	5
289240000	-46984.155960650816	-45424.35675914777	-1559.7992015030484	-45424.35675914777	481.0566092295792	0.48720735179358005	0.9876978376902519	0.034031192085928835	0.3593081665676784	0.051532623001112235	0.024919299929694102	0.041088866555714525	9.333872264074377E-5	1.1863319038682647	5.019022277033366E-5	2.5619962072294892E-8	1.7601554484109487	-1232.0862989659308	110.46944000269583	429.4169165570441	1740.5181339007843	1345.298729660478	606.8118625048603	312.3363434954173	56	19	66	14	4	11
289245000	-47001.474912593985	-45420.13437485371	-1581.3405377402723	-45420.13437485371	443.13992327425234	0.48720735179358005	1.1555774319961176	0.034031192085928835	0.33869084449176423	0.051532623001112235	0.02204340253454215	0.041088866555714525	9.637718810568003E-5	1.2701044267285753	5.1689379459880034E-5	1.6543326173937305E-8	1.408688709642577	-1237.2264647231764	124.93790303975352	364.67833792976376	2088.206027756219	672.0910770482702	539.570718640058	56.43461729118501	52	21	67	7	21	2
289250000	-47013.08935739532	-45437.72583693952	-1575.3635204558043	-45437.72583693952	419.69065837912746	0.48720735179358005	1.11755602415274	0.034031192085928835	0.33869084449176423	0.05441116874238944	0.018892276425660125	0.04273761566048871	9.274189557551503E-5	1.2327514461769138	5.0740436933430184E-5	1.9584602654052083E-8	1.5624528438853842	-1236.053507187824	101.90477631066871	345.4062288929733	2141.7957333604827	783.9174724825832	331.48359171862285	94.1742552256321	57	22	57	26	6	2
289255000	-46993.11321929947	-45411.26162261611	-1581.851596683361	-45411.26162261611	419.97064366332637	0.4847094214580506	1.11755602415274	0.03920543170183884	0.33869084449176423	0.05441116874238944	0.018892276425660125	0.04273761566048871	9.524201692529474E-5	1.2948317963460438	5.256080770995665E-5	2.8635156113166935E-8	1.7227061951919593	-1234.7541729286356	110.35526320046267	522.9621738998893	2057.6554020557564	943.5923368627837	140.45905661012293	50.9526024041025	55	28	57	24	5	1
289260000	-46984.55773020328	-45427.91814162018	-1556.6395885831002	-45427.91814162018	407.1773700795456	0.4847094214580506	1.124976276477772	0.03920543170183884	0.33869084449176423	0.0494047525894073	0.015554098339988963	0.04273761566048871	9.449953839021325E-5	1.1680229450095532	5.312987287737842E-5	2.4044406452789446E-8	1.7476785214160568	-1227.5127977345242	105.18502762867817	404.4022231175992	1551.7550536131655	1765.8787702049597	640.6317952644158	138.40867096333363	56	21	19	50	18	6
289265000	-46973.869065781	-45429.063333723854	-1544.8057320571438	-45429.063333723854	416.4081227414315	0.4847094214580506	1.124976276477772	0.037862559213792	0.33869084449176423	0.05174670633193948	0.017350971816581812	0.03896149698723739	1.0163100051505339E-4	1.2123104870732837	5.742715902748903E-5	3.013145418999406E-8	1.771901859202949	-1214.1403234173447	103.60759301499864	405.63545649807133	2387.5770257692243	1904.9230951348286	314.54630316284147	70.66000943106123	56	19	10	61	22	2
289270000	-47007.69925878685	-45417.534741474024	-1590.1645173128304	-45417.534741474024	460.79713748734	0.4847094214580506	1.0698978578098106	0.04020239823543241	0.33869084449176423	0.05174670633193948	0.01666488625772034	0.045261667404060214	9.085711174443463E-5	1.141715919089585	5.3208224118113746E-5	2.843622549494545E-8	1.7236314718382864	-1219.8473471857344	74.8978367735758	375.0267429175757	681.5305596742055	1913.1423620287364	140.18390755854162	106.89724520767072	55	17	6	76	10	6
289275000	-47018.71547858226	-45431.46879708387	-1587.2466814983861	-45431.46879708387	434.9862951889463	0.44491578139521054	0.9599595893342009	0.03374599149508585	0.3340890713382295	0.05174670633193948	0.024246805762597596	0.038973628934948566	9.160604688353043E-5	1.115747604316595	5.872873027345892E-5	2.0004710366577446E-8	1.4500195376543965	-1204.053866489611	79.26665351279806	455.6148017578131	572.0524832696733	1687.1115759590593	869.1152671645998	303.41977870786775	55	9	17	69	4	16
289280000	-47017.58184495401	-45399.86357287523	-1617.7182720787853	-45399.86357287523	450.2149849490688	0.4672717265974819	0.9599595893342009	0.036239034707307674	0.3340890713382295	0.05239855917712096	0.021280198483112144	0.03919965796386282	9.056232746156292E-5	1.1451583657385607	5.8023029823785094E-5	2.407102445944255E-8	1.4377845841613117	-1198.3383753232763	102.86468031391162	381.7232929635463	1001.2281073662824	1728.1723619844001	1438.264463357	273.83676245874784	56	16	9	66	5	18
289285000	-47017.29933364627	-45413.671143885025	-1603.6281897612419	-45413.671143885025	428.6395518065697	0.4532502747056718	0.9259117094966394	0.036239034707307674	0.3340890713382295	0.05429501692641162	0.021280198483112144	0.03919965796386282	8.944501528916587E-5	1.2481273625765985	5.838503656702274E-5	2.9113571243011632E-8	1.6616692213916404	-1206.6459621945824	89.06214507903442	148.44569080332727	1346.0568652251407	2151.7339739739905	717.1792620363474	424.4151288937615	58	10	17	56	4	25
289290000	-47020.35295321371	-45415.023844294476	-1605.329108919238	-45415.023844294476	459.6543345553104	0.4607172891373169	0.8948291675604525	0.03759857804261472	0.3340890713382295	0.05166315369147294	0.021280198483112144	0.03894393786388553	8.670417404745615E-5	1.2190802195016	5.472315814466559E-5	2.8461325451759037E-8	1.7434445647120336	-1216.4816228204566	107.67583630710195	230.2284782693992	665.1197014102079	2177.552826928292	928.891634474535	546.9165861047054	54	14	19	53	3	27
289295000	-47048.639662616	-45421.174790680896	-1627.4648719351053	-45421.174790680896	447.99309526473036	0.4488612622357866	0.8504261584244628	0.03759857804261472	0.3340890713382295	0.05166315369147294	0.021280198483112144	0.03894393786388553	8.62703835704834E-5	1.2548805404622845	5.43083447725085E-5	3.2745993948187066E-8	1.7760135287617262	-1229.1445523747495	116.83138312668582	456.71668107794693	458.02961569475895	1990.4843377995414	2054.655055973582	266.81217302318544	61	12	10	57	8	22
289300000	-47017.8370056719	-45405.90357075618	-1611.9334349157202	-45405.90357075618	512.4451720984042	0.4424092754511653	0.8672482109869731	0.03237938452631855	0.3359771024828588	0.04617335204838653	0.021254982936633606	0.03894393786388553	8.83779712851396E-5	1.2364083752070039	5.383296302440371E-5	4.2602610437561996E-8	1.960571079576062	-1225.1569882719086	107.53490863350065	211.5755116612553	1055.8053854643583	2059.6875723160097	508.447054714311	344.7003066451204	62	3	15	67	14	9
289305000	-47005.781262950906	-45406.798816547045	-1598.9824464038618	-45406.798816547045	433.52802982250734	0.4424092754511653	0.8672482109869731	0.042232671344509747	0.3359771024828588	0.05947161046776186	0.021254982936633606	0.03894393786388553	9.066604740628761E-5	1.2596627619254372	5.387840753260235E-5	2.3557359608331614E-8	1.5813558118436006	-1229.5975969826125	117.03708159619589	363.0821383045956	675.2681347681182	1918.98365552845	1129.065033622763	392.9559335686711	58	1	19	71	9	12
289310000	-47024.729046952685	-45428.83609415515	-1595.8929527975308	-45428.83609415515	447.0965282202132	0.4327877685188373	0.8672482109869731	0.0334153662718294	0.359260359099561	0.05947161046776186	0.019857086258496696	0.03853429319340553	9.114982776695351E-5	1.19586236438178	5.443994450954384E-5	1.9734195666070935E-8	1.4879695675143805	-1227.8322697581934	116.0356829784734	124.29476202763499	251.76824342022584	1522.823238217966	710.5995647987407	341.24063037020983	49	5	18	74	7	17
289315000	-46958.827908334984	-45386.1415109687	-1572.6863973662832	-45386.1415109687	471.4104771734227	0.4327877685188373	0.8566267784430546	0.03471893737005414	0.35018707422465944	0.05947161046776186	0.019857086258496696	0.04333762113478307	9.089510453822861E-5	1.3556793381672607	5.24269950263083E-5	3.78170216814439E-8	1.9797995768900547	-1225.0269909245767	101.93967191747734	68.95350374401643	174.7501557126619	1925.2953332981751	871.1122829161675	281.2724116560744	32	12	28	74	10	14
289320000	-46990.68448338562	-45406.2150967864	-1584.4693865992213	-45406.2150967864	510.26825980315806	0.4327877685188373	0.7758090377564965	0.039598590829480494	0.35018707422465944	0.05282806148368103	0.020928331693005234	0.04333762113478307	9.603117680856344E-5	1.179200117262176	5.359179222392849E-5	3.0590398960810945E-8	1.766954404970344	-1231.5017818594458	106.88569672754997	320.12012496894425	330.2106224627612	1543.7061753106698	2082.4951336771323	662.0043449140672	58	6	10	53	19	24
289325000	-46974.077147979275	-45423.89522081286	-1550.1819271664122	-45423.89522081286	512.6626626458655	0.4327877685188373	0.8556018957000748	0.039598590829480494	0.3359892883080863	0.05282806148368103	0.02352239946284015	0.04190594480014394	9.441730018070197E-5	1.207109076047885	5.3362377099181154E-5	1.47946124933424E-8	1.4176196362262001	-1223.6796307403765	101.3661728525618	195.86674286851206	690.8306425581598	2497.81232540364	1842.3465196705542	382.3773948689231	56	11	7	54	13	29
289330000	-47001.630908870495	-45401.3402430643	-1600.2906658061984	-45401.3402430643	452.2067627711611	0.3768512810593307	0.7461620689592255	0.039598590829480494	0.3343318001540939	0.053916940662263414	0.020551328767617276	0.04492794741489986	9.70220607552301E-5	1.2441510798116857	5.459870793617797E-5	4.054824084829568E-8	1.8386282091588662	-1227.611260911033	106.02400413907553	370.1256458379528	1403.016736547212	1738.469839825172	2910.4622536741826	775.718358403564	51	27	6	16	37	33
289335000	-46988.15717821969	-45420.84251090352	-1567.3146673161677	-45420.84251090352	448.5185446025576	0.37342631101736246	0.5644493382140489	0.03467049249151409	0.3343318001540939	0.05177320141638707	0.020551328767617276	0.03872749605786008	9.103527917573155E-5	1.349039625091518	5.155099160021436E-5	2.3167015948494987E-8	1.6625031541206299	-1227.6147184750698	117.12063138923382	208.94993129612595	877.8440390216117	2624.3578147268254	2980.7621911798865	658.1398732426154	54	2	38	3	39	34
289340000	-46973.928524304145	-45384.7699986553	-1589.1585256488484	-45384.7699986553	439.3272638331304	0.36293239405160427	0.6021561532245491	0.03741189966761337	0.3343318001540939	0.05177320141638707	0.02452213778714216	0.03872749605786008	8.9010253426877E-5	1.23269940328724	5.2964778459657396E-5	1.810814452915728E-8	1.5157939168254395	-1235.805874490739	132.10085790011095	594.4769502123708	1072.1703993954457	1267.8432186912744	2303.4224580572527	689.1859394599351	57	18	17	5	38	35
289345000	-46990.07595272949	-45395.25159865224	-1594.8243540772476	-45395.25159865224	432.32779209025483	0.37235537000086555	0.6021561532245491	0.03741189966761337	0.3343318001540939	0.05583361874316907	0.02452213778714216	0.03872749605786008	8.844056629364863E-5	1.1439709553544415	5.3656042131257334E-5	2.049067694116976E-8	1.5342948394104108	-1223.0585406807852	111.98506152632159	368.74544394046495	535.380300204108	1553.1236909359136	4265.454919008443	521.9975307610351	52	14	11	40	21	32
289350000	-46971.90260814382	-45384.03906903069	-1587.8635391131352	-45384.03906903069	441.724546010359	0.35480308316285497	0.6021561532245491	0.035629506215796254	0.3568999450014818	0.05583361874316907	0.01870933320069507	0.03872749605786008	8.864477226058812E-5	1.3040846147726322	5.571330595619983E-5	1.9339824147889445E-8	1.5038366512546457	-1221.3264490160195	122.30578424921926	396.1093188079785	504.23157120528106	2003.592455603459	403.4338830562371	305.57022140393997	52	1	25	63	13	16
289355000	-46973.98019735633	-45397.920462397335	-1576.0597349589953	-45397.920462397335	433.3722569336227	0.36746723511867474	0.6451038043564006	0.035629506215796254	0.3568999450014818	0.05583361874316907	0.01870933320069507	0.0413991543536362	9.457164659017508E-5	1.2674490544368238	5.746375667835303E-5	2.644931330006211E-8	1.6839531843771136	-1223.9079936562687	95.46235685650973	325.40575832498257	721.4813310116642	1955.8569673196068	659.7605724482495	367.74955632074983	49	11	18	66	8	18
289360000	-46963.41238740396	-45401.43032011941	-1561.982067284547	-45401.43032011941	404.6834765616977	0.38884050237616896	0.7329841720051902	0.04298897240439517	0.3488412189449448	0.05538781563424872	0.01870933320069507	0.0413991543536362	9.443537966702014E-5	1.2584999006415298	5.580656080932368E-5	2.575073830683376E-8	1.8303694159342963	-1232.4553946321996	184.91921024620447	148.58667534999745	649.2981508846984	1948.973661793153	1134.3787003289297	162.7539316162647	15	39	18	61	18	19
289365000	-46998.03835462923	-45414.9771245895	-1583.0612300397236	-45414.9771245895	438.2810304819759	0.43559659145208035	0.771884916392854	0.04298897240439517	0.3507697753089422	0.053051902949483684	0.01870933320069507	0.043319890338989565	9.539460900186352E-5	1.2966363174255346	5.731207252471793E-5	1.7082014376255312E-8	1.4772348486615197	-1248.255917466942	156.34502670609683	210.11945105683702	465.98492501229384	1189.9140920630755	1537.499437136667	283.86004118268227	31	23	22	56	20	18
289370000	-46957.19928648031	-45397.60529896171	-1559.5939875186007	-45397.60529896171	451.40552681751717	0.43559659145208035	0.7690746813261911	0.03329467687853532	0.3507697753089422	0.053051902949483684	0.018946358768697838	0.043319890338989565	9.18881066771536E-5	1.2209317454251651	5.805527175859352E-5	1.8577730412481407E-8	1.5945057797004956	-1231.3397624575323	136.79154161191548	110.57718977327431	483.19246343130175	1967.4662454012155	869.2856936400688	196.52772022153988	34	18	25	63	19	11
289375000	-46978.492859283055	-45409.93948119209	-1568.5533780909695	-45409.93948119209	459.89000304318137	0.4060312700165704	0.7652270780095659	0.03329467687853532	0.3548307132749864	0.054034787235830155	0.02089255635451861	0.043319890338989565	9.160322593976487E-5	1.2424204052732863	5.864175625443876E-5	1.5610600114333094E-8	1.4780936619427145	-1237.9892002312818	129.32109893037202	165.08041013830965	359.07072673003984	1530.7051810932442	1142.618007895024	174.45983645051973	38	15	23	49	35	10
289380000	-46986.70060953593	-45399.965012815126	-1586.7355967208064	-45399.965012815126	463.5743161959512	0.42774670015716965	0.7652270780095659	0.03504518214425428	0.3548307132749864	0.059282956564508604	0.02089255635451861	0.038230292844377074	9.261516977748918E-5	1.3293368899964886	5.506228623086429E-5	1.848996640289268E-8	1.5462951374424192	-1239.712883088686	107.04657092247858	610.4127817408578	786.688076564805	1319.3024468096407	1493.1363975722538	191.86774617251766	53	10	2	57	30	18
289385000	-46961.99861615068	-45396.661159140145	-1565.3374570105334	-45396.661159140145	476.2597635793758	0.4201932465253813	0.8246250850663308	0.03919175146876174	0.3548307132749864	0.05340834563251345	0.01767854255890878	0.04580635133543015	9.651485167249456E-5	1.2357795372091875	5.820528958080164E-5	1.3587189372766836E-8	1.350375405898597	-1229.6728037592507	89.03272014768899	503.5390010093978	772.6787680856291	1182.3519786969237	1485.544151224777	424.80060170875885	52	13	14	29	43	19
289390000	-46962.26926776247	-45401.09423933995	-1561.1750284225175	-45401.09423933995	466.937250475952	0.41449336250325525	0.7416775123201301	0.038064875253129266	0.35391661782336126	0.05701074845942501	0.01870758148023004	0.04580635133543015	9.030840218061316E-5	1.2251587306686822	5.486298410958533E-5	1.1072317347576016E-8	1.3441748426335907	-1237.7655584091008	171.75385472289614	262.6797274221889	412.0589360525654	1070.681271918161	1994.7782454713558	195.90307307972859	36	20	18	25	53	18
289395000	-46954.32444629964	-45385.472951637676	-1568.8514946619634	-45385.472951637676	486.273367714691	0.41449336250325525	0.7416775123201301	0.03551203538839094	0.35391661782336126	0.05701074845942501	0.01870758148023004	0.04272314294821006	9.609453547200889E-5	1.3520888762378696	5.597804156871428E-5	2.6568983391593713E-8	1.7773295421747572	-1241.8010111649494	163.18594619819498	216.1354323968362	553.3274269193084	985.4561024538758	1727.8408025551219	369.835602626318	47	7	25	26	49	16
289400000	-46990.46491565811	-45396.74810838065	-1593.7168072774573	-45396.74810838065	594.1785764447624	0.4185159320015797	0.8395604276579419	0.045452888189783894	0.35391661782336126	0.05947930633840747	0.020991940608353927	0.041930937346080686	9.842442225789383E-5	1.269665852748074	5.862480556136674E-5	2.3539635199542824E-8	1.5423847813371994	-1233.0238335910653	125.93081794909924	105.3522600086963	169.30553698302998	555.131971260631	1595.2878236931585	270.5964863932277	27	27	2	16	80	18
289405000	-46988.18305348294	-45418.29709984679	-1569.885953636146	-45418.29709984679	526.3480269329032	0.4270773010334791	0.8152466193143666	0.031291685139316974	0.35391661782336126	0.05947930633840747	0.024220023862229528	0.041930937346080686	9.356906689277642E-5	1.2429716311370456	5.558836255947329E-5	1.9968697612637306E-8	1.5684060382596972	-1229.4698815703032	132.01583417900684	942.538556554907	1392.4884403277576	1745.6470916591043	1540.6753257473645	240.63963855150396	56	11	7	17	63	16
289410000	-46953.01619507965	-45409.45843263372	-1543.5577624459274	-45409.45843263372	550.5981284038106	0.4215350335771212	0.8081592158506685	0.034542439851759435	0.35246475322899445	0.06462851175426078	0.024220023862229528	0.041930937346080686	9.860267609990858E-5	1.3031382298664838	5.593965614438087E-5	1.8145341743947927E-8	1.5141997787842867	-1221.8265834061585	120.84879739130514	431.76679309970444	862.2965093070162	1081.4451717431314	1658.43299974265	292.77113839649087	55	1	15	32	49	18
289415000	-46940.75763493691	-45399.19210134519	-1541.5655335917231	-45399.19210134519	419.4725862936039	0.45926930129736826	1.0937405545610743	0.04642941688919799	0.35246475322899445	0.06462851175426078	0.0244581235008605	0.045369737066043685	1.0061222299749015E-4	1.2668740193208141	5.782411324934601E-5	2.046283972414681E-8	1.577447928802536	-1217.1545096142415	90.65045145217486	233.29010140929873	476.37522265957296	860.0769722592003	1647.381030688131	232.77541203414086	37	21	13	25	55	19
289420000	-46968.0857549731	-45414.72198019506	-1553.3637747780347	-45414.72198019506	496.79010749864256	0.45926930129736826	1.0937405545610743	0.04220213323438551	0.35246475322899445	0.06462851175426078	0.0244581235008605	0.04411231532935038	1.0174156815788265E-4	1.2146987368242705	5.921564656413831E-5	1.8400582787050517E-8	1.439133343835333	-1215.530240673726	100.03564167155423	133.5864355212316	428.52009706223816	878.2532678813103	2013.9579369506312	288.2282738801885	37	19	3	45	51	15
289425000	-46984.21950520902	-45394.15943999442	-1590.0600652145922	-45394.15943999442	516.935224376525	0.43191381598579276	0.7992966178941188	0.04220213323438551	0.3620094003083539	0.05259202535347165	0.023329903564208592	0.04411231532935038	9.768105943915481E-5	1.3195531674571017	5.542344660957455E-5	3.144218061236463E-8	1.7229663965577728	-1230.9624574166846	111.12889343774802	121.24861663857034	266.7803686048783	599.8609264706763	1355.3482951081724	169.07572250742552	2	50	1	18	88	11
289430000	-46954.232177157464	-45391.18339166335	-1563.048785494119	-45391.18339166335	593.2496219675012	0.4378582697838191	0.7992966178941188	0.04220213323438551	0.34754777165634687	0.05259202535347165	0.022964745946961934	0.0342584704284649	1.0149420522157872E-4	1.2556612132567522	5.539671357997659E-5	1.611594029201295E-8	1.3747989697957097	-1233.4214822204774	76.12637782042981	136.61628250818282	486.15842171356644	769.902461499547	1604.830731966724	308.53371140893285	9	43	2	13	93	10
289435000	-46950.40467243147	-45400.936992181494	-1549.467680249977	-45400.936992181494	546.7124943993547	0.43146684914938566	0.7992966178941188	0.038431399466127274	0.34754777165634687	0.05259202535347165	0.022964745946961934	0.0342584704284649	1.0031637438492273E-4	1.3082880336362563	5.620106607834112E-5	1.9534504188596938E-8	1.5785215738708704	-1239.8428417302769	95.61992047130633	142.97786021880185	518.2809801848772	1517.2664672225915	1104.3943179111122	243.36482180677208	10	38	26	10	73	13
289440000	-46973.59874863315	-45408.26057175681	-1565.3381768763434	-45408.26057175681	467.9894392262827	0.4137324377174697	0.7992966178941188	0.0344191305861873	0.34754777165634687	0.05259202535347165	0.022964745946961934	0.04206814865389889	1.060945121956035E-4	1.2046723600971967	6.266791930995478E-5	2.2680555487963164E-8	1.5414432531170097	-1239.0166610891565	205.4809895261176	171.38469138666784	437.8600054237887	626.6748502416299	1211.5911983993656	205.04153903945524	11	37	26	9	73	14
289445000	-46966.80248809299	-45402.990946240556	-1563.8115418524312	-45402.990946240556	518.7142614717799	0.4208371348223148	0.8088204989965183	0.03530848188240339	0.34754777165634687	0.05655950928778119	0.02814792736016552	0.04206814865389889	1.0300775620988482E-4	1.3014140729534167	5.956436057677295E-5	2.0203580381136218E-8	1.5066089117680448	-1232.235476202333	127.12118397435665	118.07748365448516	552.2300376839271	942.5858399166035	1091.7905089811095	155.69741919799935	12	36	23	4	83	12
289450000	-46958.27283921411	-45402.634126393226	-1555.6387128208798	-45402.634126393226	496.2194640279524	0.4208371348223148	0.8231979378399578	0.03530848188240339	0.3612393721014178	0.060061864842904045	0.020423913245846807	0.04656067377527538	1.005655307130097E-4	1.2679246974553517	6.119195705991232E-5	2.8366986790503888E-8	1.7713633279835985	-1229.2960282498939	60.63550158588084	140.34611632595892	261.3919373658115	409.8188992230163	1189.9773355648592	178.878788306563	3	45	1	25	84	12
289455000	-46970.9591101681	-45397.99009614178	-1572.9690140263162	-45397.99009614178	534.5181355257071	0.45834570446525963	0.8231979378399578	0.03530848188240339	0.3612393721014178	0.06345529974448354	0.02185723465416462	0.04656067377527538	9.916361724838871E-5	1.2588143906883076	6.184283220056425E-5	4.979629454159814E-8	2.0891568431114784	-1213.2728973911894	88.46328437481924	124.10763050429684	190.40235459832778	375.55162738543197	1524.1071497408986	180.49996173827196	9	37	1	26	84	13
289460000	-46959.44232276202	-45389.28270298584	-1570.159619776184	-45389.28270298584	479.9289998975603	0.4100563516688608	0.8231979378399578	0.035553072615831	0.3402042720863515	0.0535808197960579	0.02472401480670084	0.04519942108887979	1.0103614312843657E-4	1.2460562948702383	6.153200104930015E-5	1.8247531429538066E-8	1.3935154846415925	-1226.4028030898414	130.9943852471168	162.76214325482988	97.24391949892767	402.6367068550748	1431.0670600660985	98.62844016116273	1	37	15	23	87	7
289465000	-46944.05851551201	-45377.66253986731	-1566.3959756447023	-45377.66253986731	451.11257968771133	0.3835711000104283	0.6382474887923826	0.035553072615831	0.3402042720863515	0.052258716797152986	0.019013617020057133	0.04519942108887979	1.0442024480539214E-4	1.2970551254943579	6.439019672568213E-5	2.42937208407309E-8	1.4651110872910416	-1210.386617349909	62.965773022316114	39.34898742259518	151.6135760025914	404.3449023221007	1363.3133964057697	177.25484880993284	1	1	61	10	86	11
289470000	-46940.31630096302	-45392.80401646809	-1547.5122844949267	-45392.80401646809	487.5447729627055	0.3835711000104283	0.6338469800437037	0.04100140367280934	0.36398313184496894	0.052258716797152986	0.025531755719635115	0.04519942108887979	1.0317330445435357E-4	1.298905238638713	6.150991209241438E-5	2.8603927045606956E-8	1.7027673065271292	-1212.4955864487492	115.68206639125647	126.82309896756213	112.37623218245487	540.9591425126512	1445.3570811772965	453.311542780244	12	4	37	22	73	22
289475000	-46939.30418622764	-45392.256421063015	-1547.0477651646245	-45392.256421063015	460.57820918568615	0.40932173110787934	0.6836481193803132	0.04100140367280934	0.36398313184496894	0.052258716797152986	0.023086650156943278	0.04519942108887979	1.0830092083544517E-4	1.3118271599026414	6.055718917733858E-5	2.3677360887466402E-8	1.5094969129615132	-1210.0951671897799	194.64510640236574	35.3166312283129	99.77423553762303	278.4626758243088	1666.8728406136152	623.5617680611447	14	5	27	35	72	17
289480000	-46981.90899548412	-45429.555845638126	-1552.35314984599	-45429.555845638126	460.1397417544371	0.4066479383015677	0.7227852304407568	0.04100140367280934	0.36398313184496894	0.052258716797152986	0.023086650156943278	0.041060670249568734	1.0896931160950547E-4	1.288673409794402	5.830572305066132E-5	2.423507302575212E-8	1.5568182259348686	-1220.8413183821672	135.85283682731492	94.42419888828877	157.47837326832922	347.1739790608197	1566.2078238249621	481.45638908798435	20	13	15	32	67	23
289485000	-46959.394298014275	-45411.89397854966	-1547.5003194646101	-45411.89397854966	450.0165721032498	0.42256718689246453	0.7262518000011179	0.04426753487843758	0.36398313184496894	0.052258716797152986	0.023086650156943278	0.041060670249568734	1.1240136571229404E-4	1.2610594032810096	6.09584250360014E-5	2.8599183705200777E-8	1.624766651180535	-1225.6815003107336	152.4921985574623	85.80240609636618	93.84101540677347	407.3395867066144	1205.6637624315292	273.109197889324	27	14	4	36	77	12
289490000	-46950.848383110584	-45404.78487520499	-1546.0635079055924	-45404.78487520499	442.3934030919326	0.4161386142910949	0.7876320113948632	0.04426753487843758	0.3526292901461611	0.05697525208269817	0.023086650156943278	0.03876728459232699	1.0791006030898733E-4	1.248117016822033	6.027319771797347E-5	1.7586374697690143E-8	1.3836026726016828	-1221.7518037154646	138.64695785854946	172.47227012007843	72.76490494322161	480.70081380531724	1492.7417546092636	347.53966752103105	31	7	9	32	75	16
289495000	-46918.84417457194	-45398.56140672543	-1520.2827678465126	-45398.56140672543	472.0873862249037	0.4161386142910949	0.7876320113948632	0.03922222727975958	0.345689498266522	0.060246740619827356	0.02062156727048399	0.03980722773215919	1.122566843430537E-4	1.311549271004335	5.7656710992325986E-5	1.9730954842844957E-8	1.5134955824965906	-1225.0576662920146	75.02568557752534	125.34903785607457	233.7725478728757	410.8076274406832	1511.624126207809	180.91122305637577	15	30	7	27	77	14
289500000	-46906.7545795061	-45378.63609493804	-1528.1184845680593	-45378.63609493804	435.95886059720317	0.4161386142910949	0.7803577804179346	0.03922222727975958	0.361832278617171	0.04875980787832368	0.019060747315582865	0.04454923661070151	1.0717346930647775E-4	1.285135079125148	5.9234233674980186E-5	1.4532657889120254E-8	1.3355016090093625	-1219.9945993346319	67.99797929148883	123.29723446790959	193.28871994898893	566.2156877510555	1666.5377292294104	613.5843217798995	34	18	1	17	67	33
289505000	-46945.165310206154	-45399.489455582894	-1545.675854623256	-45399.489455582894	474.4442777695025	0.4416138048961404	0.7803577804179346	0.037257743574196915	0.361832278617171	0.06227198101634819	0.019060747315582865	0.04454923661070151	1.1049561566571274E-4	1.3155194295396346	6.245169597860687E-5	2.0041038225588488E-8	1.425378574085721	-1218.2710234332662	118.18313817759284	44.70290987711982	71.58464545366668	510.1325822910535	1374.3375529738041	504.15228612025936	41	4	8	14	71	32
289510000	-46945.851101603505	-45399.164889404194	-1546.6862121993115	-45399.164889404194	409.3044266279598	0.42338133864468697	0.8383521307424953	0.039895141257045026	0.361832278617171	0.0529766046661802	0.022161508582464174	0.04454923661070151	1.0730385609938446E-4	1.2978848212545842	6.104584099965515E-5	1.966592573703853E-8	1.4469122171804119	-1215.4554405320291	120.67015118190841	212.90201931904517	753.6604701288404	361.67964423663227	1477.0964298725023	477.05146503473264	46	12	12	6	68	26
289515000	-46945.48174149585	-45392.24365641594	-1553.2380850799068	-45392.24365641594	390.08762467569926	0.42338133864468697	0.7808294595470854	0.039895141257045026	0.361832278617171	0.05253798913269219	0.019929681256727002	0.03923398207561705	1.1358804540830508E-4	1.3310979085798658	6.498339732976936E-5	2.5506358936448516E-8	1.466715151517749	-1209.460556037617	83.76574021036627	124.35571170106668	465.07884554442455	1489.240600551349	1456.647285134562	553.2909429339313	22	34	9	14	64	27
289520000	-46944.048555529924	-45391.85234406793	-1552.1962114619946	-45391.85234406793	493.5927556198294	0.4263307557557149	0.7875032371709191	0.039895141257045026	0.3848954944941557	0.053101354274887325	0.024981372442754467	0.044281486541237244	1.1219980058797612E-4	1.3460568005160962	6.265614086191975E-5	4.023042450280298E-8	1.795442063493835	-1214.984748140394	91.69674176704606	193.4565792129461	165.569829323534	474.3643541812272	1121.8811547774087	665.5360793347876	33	12	14	19	85	7
289525000	-46953.992287448484	-45390.85958166871	-1563.1327057797719	-45390.85958166871	425.0866907695205	0.4263307557557149	0.8350481814944269	0.04269902277502798	0.3848954944941557	0.053101354274887325	0.024981372442754467	0.039199645137158436	1.0803155075368175E-4	1.3095319663123859	6.284074990854284E-5	2.453449702283634E-8	1.4743650310470857	-1211.9015702697404	161.01781360930266	89.6882163001613	231.39281530280428	651.8574051584114	1620.4466245752217	477.0195815902801	2	51	3	26	64	24
289530000	-46942.64176797898	-45391.95389662314	-1550.687871355842	-45391.95389662314	386.46081545065755	0.4263307557557149	0.8279969134177696	0.0420628511943171	0.3384603585240776	0.05406406908124185	0.018648759352601643	0.04429098850043019	1.0708250498211814E-4	1.2769707481030204	6.138256409272182E-5	2.851072528226848E-8	1.7293000992425474	-1228.0307919506129	90.26087758788829	101.4432963861261	199.6306202925028	603.7251746570715	1466.7801780393024	429.2858183375249	7	39	8	24	74	18
289535000	-46937.605413728554	-45390.913026192284	-1546.6923875362693	-45390.913026192284	386.9595808520007	0.4195660868567288	0.8279969134177696	0.035991748054017024	0.3384603585240776	0.05406406908124185	0.018648759352601643	0.04439523513761911	1.1211673757147538E-4	1.262329136150043	6.350306703087296E-5	2.2582429854552837E-8	1.50910463296189	-1228.884287027905	63.943329614523215	157.74120945200602	114.34129165680802	744.0280224861045	1948.5597622499297	315.49862359045244	15	27	7	32	77	12
289540000	-46913.93559434775	-45397.00464799767	-1516.9309463500756	-45397.00464799767	400.19306349494786	0.39712540703182175	0.7624993977700733	0.03423578189185144	0.3384603585240776	0.05406406908124185	0.022050405895826637	0.03786125465575015	1.1017418618281253E-4	1.258014735009657	6.330131527894477E-5	3.1117704682751826E-8	1.77266472508806	-1210.0249844165128	87.43385048578322	103.38121215072637	110.62631843852702	519.9700674515418	1215.3965800444487	417.33492690177945	8	44	1	29	81	7
289545000	-46945.84832149913	-45409.78672955762	-1536.0615919415097	-45409.78672955762	397.18520626389983	0.39712540703182175	0.7944199795803454	0.030989722797554804	0.3444276757219101	0.05992132572227076	0.022050405895826637	0.03971821128470756	1.1020226977740793E-4	1.2504691959839696	6.248927605131979E-5	2.0228852062089766E-8	1.42986663982897	-1203.7571020492435	75.91459555466889	97.29418446624328	635.9857926019379	413.13653434272777	1121.3041747043144	246.42704339806355	15	39	10	14	87	5
289550000	-46923.24261506157	-45399.78221691735	-1523.4603981442176	-45399.78221691735	441.38291046498574	0.39712540703182175	0.7009775772098445	0.030071889567077927	0.34357580704522106	0.061646287022983214	0.019886939850882846	0.03971821128470756	1.1511867067588284E-4	1.3064130132346548	6.126557234529737E-5	2.858216307458215E-8	1.651166929883409	-1212.4701454050542	180.0023934996422	112.97128836022274	720.430767292815	1546.2328451888698	1012.6925772095882	231.58791228697976	4	48	22	3	88	5
289555000	-46917.107757563295	-45403.32606040949	-1513.781697153807	-45403.32606040949	432.37245164626376	0.408160287871682	0.6786766258460507	0.041252197501230874	0.34357580704522106	0.05360850291275043	0.019886939850882846	0.052106074516482186	1.1428616924248066E-4	1.3179309061912423	6.0304468865166667E-5	2.2290653986108428E-8	1.4746545922946404	-1199.1904019263916	96.24680567709073	94.70583891414269	753.3741131304913	1106.2321764178328	1252.645842064051	209.63571619605608	5	51	34	9	66	5
289560000	-46927.4475309016	-45392.42410537974	-1535.0234255218597	-45392.42410537974	397.22387787236914	0.408160287871682	0.7199588770337317	0.041252197501230874	0.34357580704522106	0.050466376613431084	0.02164258949754398	0.0330693471054144	1.1897909978384324E-4	1.2429655597570164	6.195397009133033E-5	2.3018178269264192E-8	1.4166975069958354	-1214.5645131299566	100.46898201710358	114.15997639153643	564.1573025437652	1183.404652533603	1202.673923851564	128.46341304832424	5	49	16	50	46	4
289565000	-46919.0865702341	-45391.95555781153	-1527.13101242257	-45391.95555781153	391.0279191946162	0.38820603975336765	0.7199588770337317	0.041252197501230874	0.34357580704522106	0.051898745996028076	0.02164258949754398	0.0330693471054144	1.1766311210155627E-4	1.307438806292591	6.103863686262356E-5	2.3506113392252853E-8	1.4644664431456222	-1204.6134706934868	61.56845303448197	74.1569977340094	606.431743296737	1503.5751424905377	921.3233265087532	248.38192153292061	2	55	13	58	35	7
289570000	-46911.364015856765	-45383.839514064275	-1527.524501792492	-45383.839514064275	409.0272446018957	0.38820603975336765	0.7199588770337317	0.03999678793402524	0.34357580704522106	0.05507055352837023	0.02164258949754398	0.04247359333706247	1.1888126380794687E-4	1.3392078519765926	6.1024135935319374E-5	3.3216909915502465E-8	1.671320051445465	-1204.7109267634826	282.79060627319393	80.52612594873601	473.4704333538332	1205.478337763614	662.8075708509016	116.06461685379074	7	48	17	67	27	4
289575000	-46909.98016768192	-45398.94898861945	-1511.0311790624676	-45398.94898861945	415.3194285266644	0.39550295476210784	0.6493406935250717	0.03145068242138277	0.3491055468578653	0.05224714224139448	0.02164258949754398	0.04247359333706247	1.171008615238594E-4	1.39265438787483	5.9791616150254594E-5	3.9144736949419755E-8	1.8365630087127125	-1204.4217252745093	91.64870255573173	93.34943651999586	348.4492440772496	1298.1422603681049	1151.8782808302792	67.46905139519178	15	42	17	49	41	6
289580000	-46907.56087431073	-45395.34025812102	-1512.2206161897125	-45395.34025812102	394.01657816448017	0.4065989971281618	0.6493406935250717	0.03145068242138277	0.3599052380237905	0.054129763821450454	0.019477557273213607	0.04247359333706247	1.1728902890305696E-4	1.4102449410137738	6.180703589149492E-5	5.486773935730598E-8	2.051613585444791	-1195.9367831469938	49.92967486775779	108.60044531040947	516.187134135814	1253.8170110686533	678.0459255368092	141.5514910417331	21	37	24	55	28	5
289585000	-46936.73638132359	-45409.50111243862	-1527.235268884969	-45409.50111243862	412.8262854148907	0.42562115684942403	0.6493406935250717	0.03807594640945938	0.3599052380237905	0.054129763821450454	0.019477557273213607	0.033896301937953996	1.0454134775239861E-4	1.3405976188788689	5.509305547256154E-5	2.2134098758890143E-8	1.5826812388483127	-1207.8576523531017	92.02268742281254	87.67213535961659	472.2092483020785	1909.261950650634	1025.0513127708878	195.36357880490343	1	55	26	49	32	7
289590000	-46922.03409517342	-45388.11368677727	-1533.9204083961472	-45388.11368677727	373.40390135718303	0.42562115684942403	0.7485764727389865	0.037092397788780665	0.3577791251825392	0.054129763821450454	0.02435944582259561	0.033896301937953996	1.0580795733174578E-4	1.3980336116779652	5.8047491502820074E-5	3.2090785519771756E-8	1.8032792309124976	-1202.5984910661598	91.19233564832449	92.08242503070053	604.4001756991277	1515.5423834646801	978.2944278064831	86.64474480059873	19	37	29	49	31	5
289595000	-46937.369360382494	-45395.87243327572	-1541.4969271067755	-45395.87243327572	433.49234106569384	0.42562115684942403	0.7485764727389865	0.037092397788780665	0.33129936722978287	0.04940622925471361	0.019117710599384885	0.04022232660449933	1.0764727612764796E-4	1.342517233273182	5.914215443210553E-5	2.7032594143543707E-8	1.6399890686728527	-1209.0346326295012	71.32540192389246	130.76596606880292	455.0848540354567	1897.1591362478287	811.2774144514904	324.1839270049187	10	45	25	53	27	10
289600000	-46950.27097751836	-45404.490747815944	-1545.7802297024198	-45404.490747815944	412.7336973306899	0.42562115684942403	0.7485764727389865	0.04353877173667832	0.33129936722978287	0.049955667437008786	0.02007475048860586	0.03877216362249687	1.0911465373645738E-4	1.34435869800743	5.9760443973917076E-5	5.6068253306277427E-8	2.067858000893841	-1200.3910210952054	89.29735270097285	85.04484187823402	481.0557202962261	1753.6613614401967	922.1359950906815	148.60383675308572	6	51	20	49	35	9
289605000	-46915.31368676837	-45400.93202521767	-1514.3816615507014	-45400.93202521767	416.8727098892851	0.459990256164385	0.8596314601871361	0.03900346509867832	0.3328377808507833	0.04985681207348075	0.02007475048860586	0.03877216362249687	1.1249262350410007E-4	1.322344862219409	6.047075577232033E-5	5.061356539317907E-8	2.0990832191975426	-1203.4598099350312	37.23039700282177	92.47099568361784	460.1160806496771	1828.1082894420067	1142.9876998639204	90.04387741020341	2	55	26	52	26	9
289610000	-46904.26423185467	-45398.19080600027	-1506.073425854407	-45398.19080600027	415.13772952598964	0.4539058443487417	0.8997041086575417	0.03900346509867832	0.3328377808507833	0.05854579634216296	0.02113916330230542	0.03877216362249687	1.0506266068589178E-4	1.3609114679209513	5.6545983589458214E-5	3.855512767601565E-8	2.057071807477259	-1200.6523067847634	90.85598253693516	138.96326133940119	401.5866773688397	1840.5787576805658	1315.0856329403366	231.82239672154972	36	21	20	50	29	14
289615000	-46939.02558232925	-45400.08514596128	-1538.9404363679623	-45400.08514596128	408.96914294905304	0.45505859642774893	0.8997041086575417	0.03900346509867832	0.36379681123485247	0.05854579634216296	0.02113916330230542	0.046390954820869704	1.0685984486266145E-4	1.2983336978185644	6.0715577596338065E-5	2.301603940194563E-8	1.5233082624750698	-1197.687270978713	97.90158021157357	130.54026623360645	430.5345379995262	1676.713423241072	1361.7329316051278	256.2109545887693	36	22	18	50	31	13
289620000	-46913.666292995906	-45393.008115959965	-1520.6581770359387	-45393.008115959965	410.7371020094527	0.47052554070149977	1.042653710813782	0.03900346509867832	0.36379681123485247	0.06085773762854946	0.02113916330230542	0.04784754610423076	1.0928880814193267E-4	1.3746718134186229	6.180210244551675E-5	2.194592322570874E-8	1.5283857020145024	-1203.0088896754082	94.35282543298966	69.31959449086575	322.2157181008822	1207.6209184969296	1373.876350443065	318.96252845795055	27	26	22	62	22	11
289625000	-46932.37724059785	-45402.02592383921	-1530.3513167586455	-45402.02592383921	409.3681140348525	0.47052554070149977	1.042653710813782	0.04264075254692665	0.3911476429563325	0.06085773762854946	0.01972348594873574	0.048807879811956216	1.1291314592839687E-4	1.3295370141132667	5.992248672669529E-5	3.9143907112168745E-8	1.8315667246240717	-1206.02768245912	102.97715742451803	112.83819452967992	321.9626897227905	1287.6368939412896	1223.5938099164637	346.7318329102148	45	8	26	45	30	16
289630000	-46935.614176861294	-45414.310830753595	-1521.303346107698	-45414.310830753595	410.78653463308655	0.4884938037186985	1.042653710813782	0.03281891050759366	0.352759882071519	0.047771761332735245	0.02014303650098673	0.04255665012773353	1.1517211900874866E-4	1.427757276552895	6.137754964322624E-5	3.828816600787395E-8	1.7939552782138102	-1194.7645623746246	97.04298784210866	181.89890001472446	582.1307667424976	1662.2074608281152	1964.830394977398	228.79554005955976	56	7	19	7	65	16
289635000	-46909.17912520036	-45418.86563619869	-1490.3134890016765	-45418.86563619869	373.3070155411658	0.4884938037186985	1.042653710813782	0.03843782113148664	0.3728916635665152	0.05551362057163745	0.018351624041661425	0.04255665012773353	1.10946317648703E-4	1.3155810815724882	5.771814070224717E-5	1.9181268730319458E-8	1.5362327710232326	-1205.9042820628777	104.91511327927418	174.3428214609785	666.6937289334304	587.2775286402119	1447.7403924632356	146.96677292245016	48	15	9	3	79	16
289640000	-46935.06934750158	-45421.88194042472	-1513.1874070768586	-45421.88194042472	455.36882880495807	0.49059515431902395	1.042653710813782	0.043030386655757945	0.3728916635665152	0.05551362057163745	0.017267095415645223	0.04407041088013388	1.1130517089020186E-4	1.4143110659743132	5.568380747537626E-5	2.9354567829880707E-8	1.7705692552471588	-1207.2072873329141	98.66740752904151	154.75880935801655	436.58777008444036	2144.1191137910687	1599.4976222012663	267.10368235702646	46	6	30	6	65	17
289645000	-46951.457461380916	-45399.29055727877	-1552.1669041021457	-45399.29055727877	435.9582644761466	0.49059515431902395	1.042653710813782	0.04394038072543485	0.35381357454055534	0.05551362057163745	0.017267095415645223	0.04407041088013388	1.1018193260382183E-4	1.2599798002573206	5.876429684050907E-5	5.042818117030525E-8	1.9329763391690642	-1201.3864787892085	99.85382885306524	73.91439135852983	272.6025105521785	1552.7521862414442	2004.8250160518114	366.7568808238282	19	37	19	4	73	18
289650000	-46956.712134765046	-45407.515673053604	-1549.1964617114452	-45407.515673053604	392.1795663206184	0.49897494647327545	1.042653710813782	0.030619794013635623	0.35381357454055534	0.0601747066618099	0.01940109671403731	0.04407041088013388	1.0943610267595696E-4	1.2047045253657653	5.88530208234119E-5	4.21481361157621E-8	1.8205764085987848	-1195.9317326337257	326.1759981473377	66.44406569487236	211.4636202681692	690.2257728892591	1459.1255495537168	507.93360734553625	1	54	6	20	74	15
289655000	-46938.37465138849	-45408.73043701382	-1529.6442143746694	-45408.73043701382	388.70143349063466	0.49897494647327545	1.0257688179605366	0.04467538475499388	0.35381357454055534	0.05877439709107629	0.026441029225385958	0.04407041088013388	1.1035047138881967E-4	1.2121519551489233	5.850844962397453E-5	4.1010382882286026E-8	1.787128632716225	-1191.590143065521	89.02520650947214	118.81051242424688	377.15498975271436	482.1863321755872	1613.1774853698769	199.11187625296114	53	4	6	18	76	13
289660000	-46950.63520140275	-45406.1547071318	-1544.480494270955	-45406.1547071318	370.7125962808972	0.49897494647327545	1.3500617072450931	0.04319357896767312	0.35381357454055534	0.05877439709107629	0.026441029225385958	0.04407041088013388	1.0972897494933255E-4	1.2307618755212146	5.7146644845661695E-5	4.329366170838E-8	1.8294139137173022	-1189.2234267958518	85.53347689508044	55.054233239601686	491.6200846239883	533.9781749787355	1608.8988116549804	184.03930437861007	40	18	1	23	77	11
289665000	-46937.59365495509	-45400.19742939773	-1537.3962255573595	-45400.19742939773	333.2382592183858	0.49897494647327545	1.2938859445895028	0.03582914422166213	0.35381357454055534	0.05877439709107629	0.024969092550880083	0.04521258340552713	1.1654963306115402E-4	1.2750170164750314	6.112382931406638E-5	4.632905714119939E-8	1.8562813684396307	-1200.906463498205	94.56231389853573	100.23835675543428	188.74890038471415	440.0876065637001	1912.3601985418404	156.0114681458192	51	4	1	29	75	10
289670000	-46930.06047527652	-45391.97488291515	-1538.0855923613683	-45391.97488291515	324.8781264992549	0.5100766177135723	1.2938859445895028	0.03582914422166213	0.35381357454055534	0.05877439709107629	0.016715033639959485	0.04521258340552713	1.1389019676992298E-4	1.3117299590931955	6.224462140461747E-5	2.867941945778975E-8	1.562457444637955	-1212.3881335501405	121.12987106161249	132.34748926258314	392.4047138596309	622.3412212342764	1303.2219876855784	98.54775274785307	43	12	20	8	78	9
289675000	-46934.29170069423	-45410.253071439714	-1524.0386292545172	-45410.253071439714	332.5616232805444	0.48099455215103276	1.1012857231450637	0.03637699074447704	0.35381357454055534	0.05447619911853359	0.01974720073129973	0.04521258340552713	1.1612105400013688E-4	1.2510220401326602	6.325360017948815E-5	2.0395992567701443E-8	1.4475238937462904	-1219.4381310083932	157.6436207698041	140.45831102156745	385.5815615012044	876.4984707547769	1308.1044863494312	76.94183474492357	20	38	4	6	91	11
289680000	-46908.993761920596	-45392.486996843705	-1516.5067650768897	-45392.486996843705	354.35017259240766	0.48099455215103276	1.1012857231450637	0.03637699074447704	0.35381357454055534	0.05447619911853359	0.020852970042617013	0.04521258340552713	1.2142781927649172E-4	1.301816825944641	6.61071342945797E-5	4.561565724062248E-8	1.867014498197969	-1202.842231454875	76.00709948164838	64.28002915536274	232.35664991331498	1007.0627469555118	1422.938825274414	158.65608045099657	13	36	9	6	93	13
289685000	-46930.30193650403	-45387.84818298275	-1542.453753521283	-45387.84818298275	367.8525198231315	0.48099455215103276	1.0374886988296896	0.03360530506459847	0.35381357454055534	0.05447619911853359	0.020852970042617013	0.04521258340552713	1.1568510674143028E-4	1.258301122473086	6.409748459801136E-5	4.6031617145185145E-8	1.87649638651296	-1202.9005982253161	91.95076533631948	198.39848342973514	246.98978436281115	537.3110063951062	1466.15445554645	47.712736166572576	51	8	2	11	86	12
289690000	-46950.53732045273	-45408.67280420147	-1541.8645162512564	-45408.67280420147	394.7000901163353	0.48099455215103276	1.0374886988296896	0.034701477484630226	0.35381357454055534	0.05447619911853359	0.020446735491184767	0.043929355158776766	1.1292915323247719E-4	1.3200050761379891	6.347181330221563E-5	3.2601499738773526E-8	1.677889565859558	-1199.3885376738288	72.3510581563529	122.12215721353462	730.7048524821749	1720.079719409873	1188.294666316601	51.74932968014003	44	12	14	6	83	11
289695000	-46923.19661547986	-45402.70330639334	-1520.493309086515	-45402.70330639334	382.4064362546939	0.47825342092559353	1.0660064155029787	0.034701477484630226	0.35381357454055534	0.05689019945686047	0.020446735491184767	0.043929355158776766	1.1191735277893122E-4	1.2980135250735194	6.088852922191445E-5	1.540457108655612E-8	1.3223365808732337	-1209.5410359412856	81.69612927746746	81.92082858783115	74.29014923731623	444.21639136155096	1231.3316482332762	92.90544336407365	17	30	11	4	97	11
289700000	-46971.639626487675	-45438.642828582466	-1532.9967979052076	-45438.642828582466	355.1770466152154	0.4644223232509432	0.9639169479771352	0.043591776406167335	0.34726917190408085	0.05417529281905617	0.020446735491184767	0.043929355158776766	1.0994994867716806E-4	1.3567543435169895	6.0783951404878E-5	1.300985780158593E-7	3.2889224948365667	-1221.8633718416688	177.246942393651	92.46391120875424	210.82405348098914	442.87088493017006	1376.0044207655026	267.1954025394651	19	35	4	3	98	11
289705000	-46974.27763322683	-45425.423367748845	-1548.854265477988	-45425.423367748845	371.517992594673	0.47504743893555135	1.100935275869877	0.03854402723981365	0.3414390875372291	0.05417529281905617	0.01820263664009845	0.04093345620439766	1.1630739139836705E-4	1.240074568830838	6.397736974863335E-5	3.296742252536756E-8	1.6464369062274264	-1221.427213061994	191.1933132567549	114.58501276725829	312.2197891925325	767.5321570226452	1342.0110664416818	266.0355180106095	2	50	10	10	87	11
289710000	-46942.88755261172	-45415.523562738206	-1527.363989873513	-45415.523562738206	402.91390522351446	0.4628807797215779	0.9894068273031478	0.03483909129364792	0.3374139923493356	0.05324748872390911	0.01820263664009845	0.04093345620439766	1.0901035558317514E-4	1.2652374515811309	6.041453999640889E-5	3.0310273776489697E-8	1.7899807016364404	-1217.251784677009	105.72214007200796	111.64265706904371	510.1376212609356	912.723553514006	1333.7205102536452	196.68415652230502	20	34	1	41	64	10
289715000	-46940.79512877182	-45415.12235400492	-1525.6727747668965	-45415.12235400492	436.0997955957386	0.4773995551971583	0.9894068273031478	0.03530676465851377	0.35292192269273015	0.05324748872390911	0.02015954018674384	0.04093345620439766	1.0807008113637302E-4	1.24307866843484	5.958442110718065E-5	3.47342773555133E-8	1.8969125034444603	-1215.914301637211	51.839713630468694	83.27695944852822	217.40634130534966	1041.9560021597838	1434.8855462384038	559.8910364504387	10	45	2	32	69	12
289720000	-46966.50051681359	-45410.76031390053	-1555.7402029130592	-45410.76031390053	473.14911991319224	0.4633467407836077	0.9894068273031478	0.03530676465851377	0.3691778910226646	0.05620331549135128	0.02015954018674384	0.04093345620439766	1.0226611604185664E-4	1.346902287809194	5.607407486289448E-5	2.898790085510506E-8	1.7188868143826144	-1219.818378722502	67.53954329567202	122.89536517805188	692.6472075821234	1015.0268113942237	1408.4202469826544	424.18310785915946	20	34	13	19	73	11
289725000	-46960.169391530675	-45399.85441925239	-1560.3149722782848	-45399.85441925239	441.14041866334753	0.4633467407836077	0.9934813330348543	0.03530676465851377	0.3546561497207785	0.05944747642108243	0.02568467972139588	0.04733412438634674	9.764955179304324E-5	1.2493521913880852	5.4976683847654126E-5	1.8138724745700195E-8	1.5026859739274574	-1227.3471643714938	86.77408168216077	95.28635139396931	569.8056051473775	3147.5266020235526	1307.060245339473	170.20175539126177	22	33	15	1	89	10
289730000	-46990.49366753715	-45425.71218485062	-1564.7814826865283	-45425.71218485062	498.55884626998284	0.4633467407836077	0.9934813330348543	0.03530676465851377	0.37401909666341354	0.05944747642108243	0.02117482292797957	0.04733412438634674	9.557183283849379E-5	1.2601621827829121	5.228368109354054E-5	1.9925039905007397E-8	1.5753837494227243	-1239.6647004699028	119.27811598676654	121.62485012145486	287.5546077965475	1652.514052620753	1623.280247035814	171.10781987141135	49	7	1	15	88	10
289735000	-46985.82079242643	-45415.74623317022	-1570.074559256209	-45415.74623317022	459.2904606491178	0.4633467407836077	0.9934813330348543	0.03530676465851377	0.37731721809204144	0.05944747642108243	0.02117482292797957	0.04739648823414424	9.948105059658761E-5	1.2616433706088452	5.3943816747881114E-5	2.229140382100418E-8	1.4969878943768218	-1218.5794177402322	77.71386450511744	94.87666396205474	215.0021175242001	770.0575045791938	1419.4063185994542	469.42812283225743	35	13	10	19	81	12
289740000	-46965.44235328621	-45403.23980561944	-1562.2025476667727	-45403.23980561944	482.70798377639886	0.4633467407836077	0.8833680624285779	0.03868055876236809	0.3368159568560456	0.05944747642108243	0.019743669613437483	0.04739648823414424	9.503763473333503E-5	1.3246395298952898	5.151885555939476E-5	2.2494963074018016E-8	1.6038563951587501	-1230.4883358524742	141.8653678359379	72.69264373416014	307.50368122872544	1058.3134934916513	1411.58680373004	386.2669613671335	19	36	3	8	85	19
289745000	-46971.62392023253	-45412.10126060101	-1559.522659631521	-45412.10126060101	455.59627356376484	0.4633467407836077	0.8833680624285779	0.03868055876236809	0.3368159568560456	0.05546140136031113	0.019743669613437483	0.04739648823414424	9.429534151181269E-5	1.3318040910983968	5.092234955189364E-5	5.33934126468929E-8	2.3466810551381116	-1224.7951845075613	71.54883720425278	68.9070350644303	137.84170806622467	330.5310177700704	1525.7657411917864	436.63226525522833	16	34	9	2	89	20
289750000	-46984.64869542191	-45414.46045439878	-1570.1882410231283	-45414.46045439878	480.96437595203844	0.4702743646459098	1.0002180745042732	0.03868055876236809	0.3368159568560456	0.05546140136031113	0.019743669613437483	0.04739648823414424	9.757886401315438E-5	1.3485065553526465	5.205986016421868E-5	3.431067862218893E-8	1.8834504343866412	-1236.9217996842526	105.13639686152656	75.03298341491286	276.4931698167758	1098.2748712217285	1350.752998166873	405.5772265609716	8	45	6	4	88	19
289755000	-46985.91046793301	-45420.26602567658	-1565.6444422564286	-45420.26602567658	516.3622646046947	0.4804556255990739	1.0002180745042732	0.03868055876236809	0.34453356299351884	0.05745065393486542	0.019743669613437483	0.049912348253865986	9.257810602813664E-5	1.316477111773185	4.635005462688481E-5	2.4651744909620138E-8	1.7469266140029494	-1230.4711215943607	37.303535932116205	101.20462308154762	349.8883315904624	483.5482604468127	1593.0364791063314	595.5790732178141	1	53	1	9	83	23
289760000	-46982.09654561052	-45416.01408374044	-1566.0824618700813	-45416.01408374044	518.4535820447543	0.4637746474237535	1.1371856507640246	0.04455418207908861	0.34453356299351884	0.05745065393486542	0.01615053428558204	0.049912348253865986	9.513245349402479E-5	1.363079437151801	4.778579160889623E-5	2.5079411301890587E-8	1.6680771513866646	-1219.8582289806977	72.87063311551671	75.60018958394568	450.4795640164252	870.6528044227687	1749.3662615694334	349.8193129850581	12	46	7	5	80	20
289765000	-46982.206529033945	-45415.59207357422	-1566.6144554597283	-45415.59207357422	560.6480070529258	0.4609001978146725	0.880461448807596	0.03808967929462902	0.34453356299351884	0.05745065393486542	0.01595583696203824	0.049912348253865986	9.265469650767646E-5	1.2408230561511622	4.796646298327772E-5	3.1696761121415035E-8	1.882639623927718	-1232.4248444267625	66.79937357476612	85.36717098049341	457.7598182203438	1247.4877084749987	1965.0966554628603	702.037180185855	26	29	4	19	70	22
289770000	-46973.76248586231	-45398.67184443591	-1575.0906414264011	-45398.67184443591	580.7586352737799	0.4455867251652626	0.880461448807596	0.03639458547359508	0.34453356299351884	0.050784362898527974	0.01985679414700163	0.04508021213969009	9.797804343488622E-5	1.200011485547054	5.041315926427505E-5	2.5339597536157944E-8	1.6750367795960934	-1247.1405538440404	76.41539072470847	75.0941530917216	181.338062183237	852.6429901059137	1812.5195319137974	370.32210373022576	18	30	2	34	65	21
289775000	-46936.34059134696	-45402.44769662435	-1533.8928947226054	-45402.44769662435	570.3892694734271	0.41524751596432485	0.880461448807596	0.03639458547359508	0.3561917379102165	0.053502398036784825	0.022532271221119157	0.04129730470166468	9.806678707609215E-5	1.2091022676857233	4.957196770783404E-5	3.279202499149323E-8	1.968294760295913	-1228.9733821828486	68.15794058544223	77.40170932953869	472.02743770825106	1446.0096426670077	2224.3921081655917	616.403607847772	17	38	1	41	48	25
289780000	-46928.69770783235	-45377.91033371594	-1550.7873741164065	-45377.91033371594	602.5305357252184	0.4112719028894997	0.7623842754218754	0.03639458547359508	0.36912151312193886	0.0474441983843497	0.0243125745098244	0.04341502309329228	9.68451964685781E-5	1.2882528154496822	4.9676238560583055E-5	1.8122747234326958E-8	1.5505503271711771	-1230.9520054131563	115.02255801992841	105.32575854766036	463.4962735015794	787.5065074693134	2755.6407044277653	547.4325560363752	1	54	1	48	43	23
289785000	-46977.43611784296	-45411.62723439866	-1565.808883444304	-45411.62723439866	604.3356660784822	0.40332375616891875	0.7623842754218754	0.03537964078700771	0.3327146776127684	0.05863685094774088	0.02280949456567197	0.04341502309329228	9.953634648530956E-5	1.2470201364072315	5.066100018229501E-5	2.883318909457724E-8	1.8094089959657258	-1249.7586715495704	168.57633033327673	113.60336284943045	631.1395696940807	1055.0984375535786	1464.6434360962135	722.6682979197756	5	50	11	24	54	26
289790000	-46942.53207777851	-45402.31540689212	-1540.2166708863888	-45402.31540689212	638.0710910332399	0.45207022567188565	0.8641060175605783	0.03537964078700771	0.3327146776127684	0.05863685094774088	0.024820500034808256	0.04341502309329228	9.580272304468359E-5	1.2775648660603167	4.974632922807586E-5	2.1588585055575816E-8	1.834550587292696	-1254.3185036569778	375.3821905909598	94.24847322496868	468.8659194268757	986.5944111218681	1976.733570386273	504.7376168384467	1	54	2	19	82	12
289795000	-46961.89450965055	-45424.028810838434	-1537.8656988121159	-45424.028810838434	593.6934521336871	0.4317738423698376	0.8339028043618069	0.04228731576629171	0.3327146776127684	0.05695731135919683	0.024820500034808256	0.04485358723094193	9.337688517870106E-5	1.2075435589643655	4.801801807636929E-5	1.556296445250745E-8	1.5886590977828836	-1246.0043707741372	156.2273536147908	71.97757589769391	258.7070486912218	1099.0191741837823	2114.0749981024865	529.3455012294446	9	40	8	22	68	23
289800000	-46946.684675045064	-45396.31686542556	-1550.36780961951	-45396.31686542556	635.3005529282249	0.4317738423698376	0.8339028043618069	0.04228731576629171	0.336008855829864	0.056404273368277885	0.01900761972365939	0.03715013996336373	9.567603379024844E-5	1.2358643169458159	5.04619539278245E-5	1.5064464921325807E-8	1.5158467191870344	-1248.576252188463	228.1282836330623	153.28685440221494	250.82304218966993	885.715706272846	1743.5112152100605	604.1664430384786	1	52	1	24	69	23
289805000	-46984.86317693794	-45412.6321641697	-1572.2310127682442	-45412.6321641697	642.497851390896	0.41517694185600285	0.8584724199288197	0.04228731576629171	0.3638776134777135	0.056404273368277885	0.01900761972365939	0.03715013996336373	9.733000750717913E-5	1.2313972697914135	4.981135847214128E-5	2.2067179867478032E-8	1.6326336056486157	-1245.273082878412	156.2161429265699	126.08525855560735	232.06728580971404	617.0477298036334	1559.1943403022176	448.80460591686966	24	30	1	20	74	21
289810000	-46982.14541568367	-45402.31054399099	-1579.8348716926776	-45402.31054399099	631.4072088371967	0.42036043124319317	0.7779045000288265	0.04238228500841755	0.3638776134777135	0.056404273368277885	0.019491102986092638	0.04540797904600398	9.400663636161977E-5	1.2431891449251153	4.92975690502865E-5	2.2739204259196835E-8	1.6233686510880938	-1244.252299113834	98.72375315101955	96.89004184109189	479.4182582980776	695.449449770969	1455.6993918427806	777.22476355606	31	24	1	6	104	4
289815000	-47021.05840521667	-45429.20507459774	-1591.8533306189267	-45429.20507459774	651.2988335761006	0.42036043124319317	0.7779045000288265	0.04238228500841755	0.3638776134777135	0.05836885792534884	0.019491102986092638	0.04540797904600398	9.407509833151049E-5	1.246570035779943	5.05823111038746E-5	3.667905067400839E-8	1.917434703689415	-1229.3940081867502	101.04787277989378	91.17934932559328	122.89668119660519	501.2280026901628	1378.5487279961937	457.86282029393703	26	4	24	12	96	8
289820000	-46969.07249269534	-45412.16878006057	-1556.9037126347694	-45412.16878006057	618.2147770815367	0.42036043124319317	0.7779045000288265	0.03765285686963222	0.3638776134777135	0.05874231069840598	0.020750751431721972	0.04540797904600398	9.560141897201788E-5	1.1790440987275745	5.251995550218196E-5	2.260160673445381E-8	1.6049063278413356	-1218.049747258782	101.21829405269558	22.99226329116582	42.95750647587735	237.04661601204543	1403.156388736446	197.02179847452877	35	7	14	9	96	9
289825000	-46946.51828054083	-45400.32999654142	-1546.1882839994148	-45400.32999654142	660.4651684515356	0.42036043124319317	0.7779045000288265	0.03765285686963222	0.3638776134777135	0.05874231069840598	0.020750751431721972	0.03812199564702999	9.593105157172181E-5	1.1740045261887653	5.026834896751961E-5	1.835903625503253E-8	1.4750757186435297	-1210.0174570028853	69.72316376431154	141.32630322168487	56.73393884220649	316.47719358376094	1489.3079017616053	294.41027894305574	17	12	30	8	92	11
289830000	-46950.641546321494	-45411.859913537	-1538.7816327844948	-45411.859913537	611.1595259458028	0.42036043124319317	0.7779045000288265	0.03765285686963222	0.3638776134777135	0.062318877253160196	0.025165462534610262	0.03812199564702999	9.89847060894975E-5	1.1679999968166228	5.23992381728591E-5	2.2427958502639393E-8	1.5215747276301133	-1189.0114220146556	91.9327710339152	126.46859669343684	36.2460327688875	224.17268049431945	1422.172193612991	289.7416313210631	11	22	28	4	95	10
289835000	-46942.41209287637	-45403.228215030766	-1539.1838778456108	-45403.228215030766	632.4506305177177	0.42036043124319317	0.7779045000288265	0.03697650983781625	0.33222759032079446	0.04844013152041492	0.01623334348245959	0.03812199564702999	1.0283077317142584E-4	1.210785917836753	5.224466903376089E-5	2.8741396451624944E-8	1.6926371289244324	-1208.6719086013197	30.200649410616215	65.55938943445692	52.199763061041764	130.8956355393061	1370.224643493626	374.7880676704801	3	49	8	1	94	15
289840000	-46981.749886062586	-45416.83755353302	-1564.912332529563	-45416.83755353302	621.2857376919052	0.4269464901802581	0.7779045000288265	0.041868415325596334	0.32958601180377645	0.04607049725074554	0.024437702319341337	0.04259786792648084	1.0045873739105752E-4	1.263632887545905	5.0949213808143536E-5	3.142080127430752E-8	1.7073074189858504	-1209.540058222566	63.340947103921906	77.51209282674313	80.47272238971138	555.1008433943033	1717.1264867503517	543.481027848235	8	47	5	19	75	16
289845000	-46987.85769403658	-45415.54449775748	-1572.3131962790992	-45415.54449775748	582.6823306723181	0.4269464901802581	0.8184359520887889	0.0430211884698259	0.32958601180377645	0.04607049725074554	0.024437702319341337	0.04259786792648084	1.0296432732874068E-4	1.2847653403675934	5.100018068048888E-5	3.105920785015073E-8	1.655882327492786	-1204.939405007238	45.73803856974882	81.71156803018707	421.1062250661265	1128.6448767895167	2373.9313172942516	729.681457612661	18	42	13	24	52	21
289850000	-46972.40362360904	-45405.90780911405	-1566.4958144949896	-45405.90780911405	586.8874712352236	0.4269464901802581	0.9036441723697867	0.0430211884698259	0.3440062892833917	0.05880077935442256	0.01890778248320344	0.04415300479734854	1.0317154290345856E-4	1.343327963723801	5.052020379647562E-5	8.045851191452418E-8	2.4684049396774754	-1206.4892157491126	32.41017118513553	71.33556893603124	305.1048660145279	1058.276505939986	1965.533690344031	609.3077938219195	5	51	9	43	41	21
289855000	-46935.163769115745	-45415.47726940731	-1519.686499708432	-45415.47726940731	620.1782893133942	0.45987939338516	0.9548879831674538	0.035177744149636835	0.3440062892833917	0.05000478271548951	0.019692008069212386	0.040541719018330265	1.1050915992989242E-4	1.384335434892352	4.9421830967084205E-5	3.651292713459626E-8	1.97359126954298	-1228.276642477916	44.52754378730504	90.5254822580743	435.15298759553013	1968.148608192275	1097.9059519269026	521.2604086345074	3	56	1	76	17	17
289860000	-46938.895058329974	-45412.90972614849	-1525.9853321814792	-45412.90972614849	584.5651342810229	0.4612134157298126	1.0056960452685997	0.035177744149636835	0.33813070303818443	0.050408083137963265	0.019692008069212386	0.04030315554830841	1.0157127679250101E-4	1.2934153749925081	4.8446334998727384E-5	4.70767536569822E-8	2.3280866152958937	-1233.0596093071513	74.19586619554717	102.27475454807337	314.51624143457224	1422.4088685981014	415.6897839456559	256.54441876650907	41	18	1	95	9	6
289865000	-46916.65344173182	-45401.70621747146	-1514.9472242603586	-45401.70621747146	585.8500796560119	0.4612134157298126	1.0146130030557587	0.03779494810120495	0.3507751882281259	0.050408083137963265	0.021455764673766514	0.04030315554830841	1.0388190574497088E-4	1.2479931259809276	5.2224351794101594E-5	3.3441996081723275E-8	1.9607878593908712	-1211.498617925641	106.17922341837262	79.612180227222	532.0255859034805	1751.5038493274596	522.8751268323242	145.68482402650085	27	32	11	76	19	5
289870000	-46944.550596831265	-45412.30619240104	-1532.2444044302213	-45412.30619240104	598.5300202401585	0.4612134157298126	0.9113928576665884	0.03779494810120495	0.3507751882281259	0.05184967532055619	0.021455764673766514	0.03873745095942387	1.054347225972744E-4	1.3085049577978616	5.1410570252401856E-5	4.521723517281838E-8	2.154401011344072	-1208.914065320624	118.9356299674361	64.7996771147287	355.23937457992207	1398.5526127412213	1212.2955997544266	354.139025265306	13	46	1	89	5	16
289875000	-46958.16143429745	-45411.0268588204	-1547.1345754770532	-45411.0268588204	599.8000200221923	0.4744903266517331	0.9604942904484617	0.03469486625979088	0.3507751882281259	0.05184967532055619	0.021455764673766514	0.03873745095942387	1.0383560773001155E-4	1.244493123191531	5.0645950758792584E-5	5.6446488341638204E-8	2.2428402594639976	-1208.550247230248	61.79202832834552	57.48477080861199	199.96732306100648	1206.1288724701565	1043.0580824044453	363.05766339331615	15	41	2	85	15	12
289880000	-46968.84245974317	-45400.45039338262	-1568.3920663605525	-45400.45039338262	540.6234033339829	0.4744903266517331	0.8897548486608254	0.03469486625979088	0.3507751882281259	0.05184967532055619	0.021455764673766514	0.04670753047730713	1.0855373615941858E-4	1.2359075117171636	5.474909667154003E-5	4.0193803243458686E-8	1.694519255838553	-1191.3943761785401	100.65642115940247	57.81417199114712	350.466102429362	1301.4486729335354	627.6638064833147	580.6300757718576	21	37	3	96	2	11
289885000	-46955.84305229626	-45406.26914969741	-1549.5739025988496	-45406.26914969741	537.7831109578365	0.4676401053065739	0.8897548486608254	0.04225823995436393	0.3507751882281259	0.05184967532055619	0.021455764673766514	0.04452585662727822	1.0480501574000408E-4	1.2305666171336098	5.511491818095039E-5	2.7675737327848365E-8	1.5864951387165733	-1193.369102338296	82.85705404136212	44.919916183678616	150.93996865271697	948.45811313154	1667.6965922013799	511.9320204779463	27	30	1	88	7	17
289890000	-46952.293580085425	-45399.979029976	-1552.3145501094289	-45399.979029976	553.3513079125792	0.4676401053065739	0.991134640868279	0.04225823995436393	0.35803764372603963	0.05184967532055619	0.02213252409891974	0.04452585662727822	1.1022410544151056E-4	1.2457321452633345	5.744297913489033E-5	7.553445596169858E-8	2.296722731975834	-1190.2139570372126	120.07754479751364	41.72384849944868	229.85249282428646	1159.4988353979354	360.36868567147377	162.09766444534782	26	31	2	102	6	3
289895000	-46966.032696529415	-45427.06492271138	-1538.96777381803	-45427.06492271138	549.1132218802488	0.4595332258089114	0.9632622873226717	0.04225823995436393	0.35803764372603963	0.06204516899545711	0.02213252409891974	0.04169987130068045	1.0536564682372581E-4	1.1588779948095855	5.5121058571801526E-5	4.6830334424283327E-8	1.9822444089324305	-1183.6896650514211	134.04550156417423	43.37774908442355	229.6416127627367	1193.3231737930757	781.9859593686461	642.1997037846739	26	30	7	88	13	6
289900000	-46956.59552499072	-45407.78323692479	-1548.812288065926	-45407.78323692479	570.5000236157724	0.4595332258089114	0.9632622873226717	0.031604776464790256	0.35803764372603963	0.06312886437503858	0.022836977032691712	0.03961982540407358	1.1035769227802783E-4	1.278567870135495	5.577217566239957E-5	4.1646173328164095E-8	1.775361586283527	-1182.9151482996092	99.28004001224124	22.98782958775227	227.43481206526567	1364.2923625758249	571.8799078394842	441.18647585641855	25	29	8	84	13	11
289905000	-46924.39179002347	-45405.22747439258	-1519.1643156308883	-45405.22747439258	618.4425780896804	0.4595332258089114	0.9632622873226717	0.038870174395111645	0.35803764372603963	0.0527564834877786	0.022019772072076498	0.03961982540407358	1.1236591796909303E-4	1.2636222265889103	5.5813796860111014E-5	3.916889430951674E-8	1.8606944400633827	-1190.6452052431434	186.31917579364102	56.131807573363496	525.9705925840766	1313.1005792518126	641.1367042292968	390.7770443046641	19	38	19	74	4	16
289910000	-46941.011169477984	-45416.78891540759	-1524.2222540703942	-45416.78891540759	610.0020397566839	0.4635747690206511	0.9632622873226717	0.038870174395111645	0.35803764372603963	0.0527564834877786	0.021879304219838195	0.03825825984192497	1.1575170054352037E-4	1.3065957853637762	5.617086878481405E-5	4.221515643967665E-8	1.8713226987146607	-1198.9614249557146	86.52197365630198	56.35174344735472	327.1486595637214	1600.5399435594982	763.2433129676999	145.37063430677637	18	40	7	88	14	3
289915000	-46972.56121920012	-45439.487130972564	-1533.0740882275534	-45439.487130972564	640.0420699548031	0.4635747690206511	0.9632622873226717	0.038870174395111645	0.35803764372603963	0.055119418004189694	0.025085230501354448	0.03825825984192497	1.1163979443203053E-4	1.2897854735396153	5.39426835305351E-5	7.692665860441049E-8	2.417969240403242	-1196.3353900650898	138.20882462283598	39.0087093295289	242.66403886117362	1261.2358127046948	172.642862391015	461.2118570864824	13	46	1	87	6	17
289920000	-46961.25801449647	-45446.288568241325	-1514.969446255138	-45446.288568241325	658.0900786637275	0.4635747690206511	0.9848166477173567	0.038870174395111645	0.38533501937895803	0.05987331981513938	0.025085230501354448	0.04143634632793687	1.1172854262040846E-4	1.3285154914263466	5.211266405586304E-5	7.698036942738897E-8	2.444135274286388	-1188.7311151740032	260.2050656432336	40.33254724509594	191.03389333131557	1175.8820261606159	686.7687109010617	338.9233615645405	6	51	1	82	19	11
289925000	-46937.475405575635	-45422.60937553449	-1514.8660300411416	-45422.60937553449	681.733040485316	0.4635747690206511	0.9848166477173567	0.04026985215164084	0.38533501937895803	0.05987331981513938	0.0216164332238562	0.04143634632793687	1.1342940337300453E-4	1.3204398017283387	4.953876641285684E-5	6.734007026023256E-8	2.3953015452212396	-1203.369565958044	275.5765759910884	47.72169065527131	175.52020598740205	1491.7560788527112	1419.8784270518934	524.2533258630918	7	49	2	93	4	15
289930000	-46930.760411270385	-45412.936561576986	-1517.823849693397	-45412.936561576986	732.834891330305	0.4635747690206511	0.9848166477173567	0.04026985215164084	0.33529695419717587	0.05987331981513938	0.0216164332238562	0.04143634632793687	1.1264405777273595E-4	1.340950081827526	4.867220184722617E-5	3.155030480496571E-8	1.8080284449419277	-1215.8184194005757	137.50584424116164	59.532392179428314	188.88460528807448	1536.2494781751307	1331.723178026416	349.33631010532054	12	44	3	95	12	4
289935000	-46941.58188590398	-45408.95745775637	-1532.6244281476081	-45408.95745775637	738.452917740735	0.46165072396276846	0.9760215994770556	0.04026985215164084	0.33664198114924543	0.05987331981513938	0.0216164332238562	0.037950799127863144	1.1919203386485477E-4	1.3557373489266225	5.045779507825508E-5	3.924738114336768E-8	1.7576907567150255	-1213.6898127222955	246.40511603086534	56.5854327933998	402.55952698032723	1354.5266889661484	1916.4549737395616	581.7118792286597	13	44	7	56	31	19
289940000	-46961.25081519876	-45420.35167618473	-1540.8991390140286	-45420.35167618473	671.079259537585	0.46165072396276846	1.0063051274503854	0.03788527962841073	0.33664198114924543	0.04882479908787231	0.02265383038455346	0.037950799127863144	1.1702469043167015E-4	1.300822226305993	5.205317765907006E-5	5.845503749582498E-8	2.191461105751143	-1216.1084277158361	203.08202806347586	66.5965484855421	579.9805229627241	1919.1261509753713	715.9888148700767	255.01913097051556	12	45	7	75	28	3
289945000	-46958.74785320335	-45420.055329576324	-1538.6925236270235	-45420.055329576324	618.825641980054	0.46165072396276846	1.0926237176038391	0.03458785090594481	0.33664198114924543	0.05566930611460263	0.02265383038455346	0.04847376181228326	1.1362489553150168E-4	1.3824589640536087	5.0934664912499745E-5	7.618665390754512E-8	2.440959523715476	-1215.5873721274227	53.848920026191166	76.92714361924288	385.3064089978616	1855.8718464416793	852.8877618801025	406.1088593611994	6	51	8	72	29	4
289950000	-46947.89293755281	-45395.656630161924	-1552.2363073908878	-45395.656630161924	657.4546545299495	0.489067606217762	1.1239022312661227	0.03458785090594481	0.36923705201016854	0.05566930611460263	0.02265383038455346	0.04847376181228326	1.101357985452555E-4	1.2638433343259423	5.0445137174899636E-5	9.202983679237544E-8	2.499227277092338	-1207.8337634617128	44.16711579008169	78.32726420972257	364.9873828550896	1694.1267118338449	758.5300884693299	731.2946348149205	4	53	8	80	21	4
289955000	-46933.65630450456	-45389.35524320906	-1544.3010612955027	-45389.35524320906	645.9661648374563	0.4809020118362484	1.1239022312661227	0.03458785090594481	0.36134044340245863	0.05566930611460263	0.020760737550935045	0.04798003821042554	1.1770034879587375E-4	1.3262387031340461	5.24211919422226E-5	1.1979930474749E-7	2.537891669333362	-1202.3532312122027	78.88567528288748	78.15756449576254	655.986943330172	1567.5297591350443	1073.7325409944942	574.5129492367109	10	49	12	56	26	17
289960000	-46930.827274082876	-45398.76945595028	-1532.0578181325966	-45398.76945595028	637.522010974539	0.4809020118362484	1.1239022312661227	0.03458785090594481	0.33727911835433516	0.04771227841854811	0.020760737550935045	0.03884632114741928	1.1968621871447208E-4	1.37140425085109	5.279467214933291E-5	8.617220291010296E-8	2.330259520848616	-1211.7875537936231	93.29139054008941	108.96625288051253	605.6028784218446	1462.40622492951	842.376446824871	582.5384967373043	1	59	11	65	13	21
289965000	-46961.33816309944	-45416.68438475225	-1544.6537783471906	-45416.68438475225	612.1438597153323	0.4809020118362484	0.9421400411287333	0.03161936165676476	0.33727911835433516	0.05153777078019803	0.020760737550935045	0.03884632114741928	1.1198735626377457E-4	1.2702757003998475	5.2617065736883305E-5	4.801183913866381E-8	1.948038654403083	-1209.909928213411	48.637473284127786	54.71633893067423	351.33885114427494	1493.0756178836466	885.5544258634701	278.4088902940803	16	41	3	77	27	6
289970000	-46970.43286998422	-45429.07717154691	-1541.355698437315	-45429.07717154691	577.9374331395938	0.4809020118362484	1.0048043939521714	0.040140039779917466	0.3532329488502932	0.05595522723144265	0.01657731878658864	0.03884632114741928	1.1663681688976487E-4	1.2241512707863855	5.406024407670782E-5	4.2085855807392E-8	1.8111764871131832	-1197.2426746544284	94.13003384803335	53.51131234347624	319.03121647779847	1674.1126575665287	932.4078820988154	331.0318592771228	27	29	10	62	32	10
289975000	-46962.14279247925	-45418.947633182644	-1543.1951592966086	-45418.947633182644	529.4087887973519	0.4809020118362484	1.0048043939521714	0.03835910410271021	0.3532329488502932	0.05595522723144265	0.01931049525009052	0.036116713658876545	1.1315901384156241E-4	1.285133612400093	5.4361326978658786E-5	7.512405430892028E-8	2.3124565146953127	-1200.4498691855529	72.9288834140596	72.56901150131355	614.7384949896266	1383.9109510802168	1593.120774943794	310.50211966900525	30	26	12	66	17	19
289980000	-46947.18043966003	-45400.78466249062	-1546.3957771694045	-45400.78466249062	526.3001790886455	0.4809020118362484	1.0551144562329644	0.03835910410271021	0.3532329488502932	0.05181410877640038	0.023460121854468063	0.03855037559832806	1.1188533739918516E-4	1.234392880122558	5.754003272035835E-5	3.7018616959179334E-8	1.7170362857186001	-1199.284930306094	66.80013695764976	112.76135751084013	501.80457666516395	1338.1134648300288	283.2757581906077	296.35066182676974	19	37	18	76	3	17
289985000	-46961.888101906196	-45411.178020789106	-1550.71008111709	-45411.178020789106	491.11318170559554	0.4809020118362484	1.0551144562329644	0.03835910410271021	0.3566118279122035	0.0532972049492324	0.023460121854468063	0.03855037559832806	1.1708250846219092E-4	1.2926793743701122	5.738502144881974E-5	8.542971507235732E-8	2.263593180490443	-1199.979409025298	68.57827306873797	92.43876142783402	503.2953130872988	1539.950121762709	205.51914363131203	226.62298450482152	36	22	9	85	9	9
289990000	-46963.77544723954	-45419.938213958136	-1543.8372332814029	-45419.938213958136	568.9649581203442	0.46483310007995143	1.0551144562329644	0.03835910410271021	0.3566118279122035	0.05695787384787846	0.02096817870971412	0.04181033398929599	1.150086990046267E-4	1.3123530118501554	5.316895611325568E-5	6.269912570495923E-8	2.0292283199207914	-1201.5695349460132	60.62455334532	68.57763246522636	311.6583621396782	1843.6264537403504	655.696423875268	226.83819109256615	43	14	5	91	11	6
289995000	-46942.11023984504	-45411.40338580661	-1530.7068540384273	-45411.40338580661	487.9685255926948	0.46483310007995143	1.0551144562329644	0.03835910410271021	0.3255367317528888	0.05695787384787846	0.018056133634028203	0.04181033398929599	1.2064753040290569E-4	1.3237750103474002	5.455177852496325E-5	6.230152285832916E-8	2.045658050492139	-1204.4080421725655	68.08225309600853	361.9086811370844	690.5312114019383	1762.1716807788255	634.0409453934559	286.83019237506875	50	9	21	71	10	9
290000000	-46915.355255616676	-45408.455243403565	-1506.9000122131097	-45408.455243403565	559.9476916660853	0.46483310007995143	1.0296879883778027	0.036790517157932384	0.32067599129504093	0.05695787384787846	0.024993580636488662	0.04037614037378495	1.1617118708167449E-4	1.3531227336190217	5.485125729152284E-5	4.372131698517999E-8	1.879841205992169	-1193.4591196514727	70.94148921771084	559.1083147458086	1380.4877889639674	1144.958505719383	91.50542764249843	160.51772072240541	54	27	5	76	3	5
290005000	-46945.728704793786	-45409.58538425198	-1536.1433205418082	-45409.58538425198	502.7339976856553	0.46483310007995143	0.9289727006918751	0.04106468028505815	0.36203369896626686	0.05695787384787846	0.024993580636488662	0.04158387581213022	1.0814008440332472E-4	1.2886494630718226	5.4276147638264156E-5	3.6364180183522855E-8	1.8300520142027714	-1209.7189847652915	87.70104452047313	594.1776802322631	1387.883569220703	1858.244401400278	204.4545805422942	404.051797485751	57	3	41	60	8	1
290010000	-46942.08649730783	-45411.25331901172	-1530.8331782961104	-45411.25331901172	500.64046248565666	0.4243088816498428	0.9289727006918751	0.04106468028505815	0.36203369896626686	0.05695787384787846	0.0237199192423031	0.0380533918204785	1.1138537797005934E-4	1.3258079671609226	5.74426463704989E-5	1.0151554345278168E-7	2.7129322640901923	-1200.9537712388278	76.52316782832649	215.6942568211588	882.9273283079388	1371.8580014581719	1109.0953637816742	114.88893473591135	58	1	11	66	30	4
290015000	-46949.82222779747	-45408.858782916235	-1540.9634448812365	-45408.858782916235	586.4808721239292	0.4243088816498428	0.9378242863272277	0.04106468028505815	0.35262887836579604	0.05695787384787846	0.025069249446679202	0.04183999442129225	1.0786460908757233E-4	1.3319018255861474	5.6613114279116885E-5	3.172930858110322E-8	1.6774437401937408	-1196.7677101237148	70.99061392783287	224.68830120896675	657.2931979351853	1350.5484510427334	1464.946573403127	380.6116576229627	57	2	8	67	20	16
290020000	-46936.314462744755	-45398.54980406467	-1537.7646586800854	-45398.54980406467	663.686806216539	0.46685195446387656	0.9230955384796137	0.042246390328643704	0.35262887836579604	0.04991151184408781	0.025069249446679202	0.04183999442129225	1.05442599940152E-4	1.2791504815804762	5.4381839246074206E-5	2.5134388489035736E-8	1.611511148582564	-1206.4101527340138	74.46362576632939	143.5222988210091	285.5240161268657	1164.5743917449806	1172.1143881093788	388.3623467502437	50	5	2	68	34	11
290025000	-46977.418372565764	-45411.00776572513	-1566.4106068406354	-45411.00776572513	778.5515364587661	0.4661152003727182	0.9675376858962552	0.04152286119449509	0.35262887836579604	0.052749915791751686	0.020538681657429027	0.04776927248201081	1.0136703360742182E-4	1.2976566580717999	5.054446092144446E-5	5.885959915723044E-8	2.2569668316523384	-1217.136759876811	95.32573207055334	251.8252516442401	714.4722722914024	1388.4628598213642	1501.7485359775987	387.94203998690773	57	1	23	59	22	8
290030000	-46962.013565727095	-45418.239509554456	-1543.7740561726382	-45418.239509554456	800.1723699557443	0.5123067885508789	1.0596666361334974	0.04152286119449509	0.35262887836579604	0.053925102429036385	0.023334397717668945	0.048664215563357725	1.025924745825387E-4	1.191300807883043	5.2522875905348065E-5	3.892816008379569E-8	1.948338581911575	-1201.9252910030111	78.74134530231319	151.41375520896142	754.8359577562518	1784.3611506368218	1396.1312604849352	381.6839608283201	52	4	33	45	20	16
290035000	-46965.673763359984	-45412.220751665656	-1553.4530116943245	-45412.220751665656	797.0444413341583	0.5045530487741781	1.2755833126680385	0.04152286119449509	0.3399631512494561	0.053925102429036385	0.019711800356268638	0.0474234860239994	1.103790086232264E-4	1.2325217968715445	5.48408106487443E-5	2.9247204831490722E-8	1.5986257996862607	-1203.4181497323332	67.94068511563782	231.07394884680767	1109.8734746914904	1910.063861897057	878.6582632047375	211.5298392607963	53	4	55	30	19	9
290040000	-46961.341585480004	-45411.38997808636	-1549.9516073936456	-45411.38997808636	739.5681747498627	0.519413156085845	1.3057440002785126	0.04152286119449509	0.3566008045213804	0.053925102429036385	0.019711800356268638	0.03589875366548246	1.1321993205393601E-4	1.3671025024785695	5.651405738792116E-5	5.1347659218100765E-8	1.9902962059869769	-1206.2003903003097	65.04285203233887	585.1525368241722	1518.624547378034	1967.055274080082	746.5456608606725	452.13849293909504	54	14	70	9	13	10
290045000	-46925.360200109375	-45389.464735159614	-1535.8954649497598	-45389.464735159614	846.7476957564212	0.5110044166007263	1.3057440002785126	0.04176428361671555	0.33667113676472726	0.0505010241851811	0.019711800356268638	0.03468879980185427	1.1148055314288733E-4	1.331353920913086	5.3303304546357094E-5	7.474501315686204E-8	2.366376028207854	-1200.6820877879518	62.20870315896788	323.04769443147285	1677.2793164041577	2219.5037424969405	2230.572721690576	370.42491839878505	56	1	66	2	25	20
290050000	-46960.7532751777	-45419.531620705995	-1541.2216544717055	-45419.531620705995	612.8242227557123	0.5110044166007263	1.3057440002785126	0.04124654614858637	0.33667113676472726	0.06455786294439349	0.01980741805084539	0.04877637360539966	1.1169827857494968E-4	1.370991027234719	5.806906876348313E-5	5.8653395551178877E-8	2.041273056867892	-1192.5169469848863	70.65131109486387	253.0617052348477	982.7891667378731	1633.798522347439	1199.4440977807606	424.6762450836915	56	2	57	15	20	20
290055000	-46932.54047707777	-45412.11285612401	-1520.4276209537556	-45412.11285612401	801.5454074096666	0.5074441357682193	1.3057440002785126	0.04099844350453307	0.3671740355204523	0.06455786294439349	0.01980741805084539	0.037764528638887754	1.0517249618936515E-4	1.3633624218185167	5.210304391814841E-5	7.074861540240058E-8	2.5167457734067487	-1200.98879513029	63.46346091848344	223.53196609149285	968.8889551721398	1489.579833369468	1632.0877904261679	743.9052374936821	55	2	29	6	57	21
290060000	-46982.05673794266	-45433.388457695044	-1548.6682802476134	-45433.388457695044	810.6794256135064	0.5074441357682193	1.3057440002785126	0.03858389147490559	0.3571448231091405	0.05574805683671584	0.01980741805084539	0.04032788615494691	1.0610159469539313E-4	1.3572509658231013	5.293674401032883E-5	4.651216126666254E-8	1.944984344936104	-1204.6992380789748	55.562566915191155	135.96278778540113	703.0855713756471	1496.3652781983685	1423.326036300014	343.3548677599951	47	7	40	12	44	20
290065000	-46966.95579870596	-45415.904707943424	-1551.051090762538	-45415.904707943424	882.0552404157771	0.5074441357682193	1.3057440002785126	0.0319045181302565	0.3571448231091405	0.057302637048614276	0.019099506841718693	0.036352115471515116	1.04325598727528E-4	1.292245951554281	5.231848809589003E-5	4.143373194531459E-8	1.9250746851299123	-1206.6325975267412	66.05216765925222	215.61165269574022	755.3725541211588	1495.4428877686385	1452.6171577743153	674.5469043806021	53	2	37	52	6	20
290070000	-46979.84550923433	-45411.497149455594	-1568.3483597787326	-45411.497149455594	881.8799327432292	0.5074441357682193	1.2499798719224642	0.042805534363153444	0.39715607041217427	0.057302637048614276	0.01741336713454633	0.036352115471515116	1.0515388052277266E-4	1.2250534572595937	5.14676700722711E-5	4.969249113271746E-8	2.020321637673958	-1220.6939877701695	80.45627354986969	575.3830672152798	870.1381442179195	1661.995637357153	928.6333149040483	417.5795172352788	53	5	47	47	15	3
290075000	-46938.94129777207	-45391.553465543446	-1547.387832228626	-45391.553465543446	895.3521978137748	0.5074441357682193	1.2499798719224642	0.042211555051201645	0.3371585362804581	0.057302637048614276	0.017153689827062144	0.047612807688218406	1.0786604212848092E-4	1.3568972710470437	5.1414777866351E-5	2.6954933544350512E-8	1.5843749681421366	-1210.710993100049	85.9086450319336	173.463524054598	1031.9614918063942	1199.190730034275	898.3023737358357	443.30295557350775	56	2	46	44	7	15
290080000	-46923.016360602865	-45379.58356121136	-1543.4327993915033	-45379.58356121136	898.6490058429629	0.5074441357682193	1.226979068783396	0.042568818263310465	0.3351925725895276	0.057302637048614276	0.017153689827062144	0.047612807688218406	1.045482269306883E-4	1.3587021745366306	4.7876745736449535E-5	2.9193408768805467E-8	1.8316087505443426	-1226.9106755948874	88.45922054647735	651.1237379820407	1476.5635359417915	1865.8205389754135	1606.7759099040888	629.676797701318	56	18	47	27	5	17
290085000	-46955.73987300414	-45404.67362763806	-1551.0662453660766	-45404.67362763806	866.3959188215136	0.49278018399415474	1.1416798935045114	0.03468231251959543	0.3351925725895276	0.057302637048614276	0.022750558750909002	0.04859574408200216	1.0512433583263539E-4	1.3663020325525181	4.8598134416758924E-5	2.8317531472926157E-8	1.7005702764319912	-1228.7271159188708	103.64349727225098	131.6185756549503	458.10400005551816	1702.4292060968412	6918.495730879735	313.7939315786262	56	2	14	78	2	18
290090000	-46945.79670519886	-45403.15226358867	-1542.6444416101872	-45403.15226358867	789.349288125939	0.49278018399415474	1.059635414940994	0.043508036663496626	0.3787733430317965	0.058049029631241325	0.022750558750909002	0.04859574408200216	1.025825310028139E-4	1.3263866027328381	4.88028384041153E-5	2.847361577817541E-8	1.7157786208281423	-1213.1263727042967	89.74068010216858	502.3438441428342	965.7918112269111	1507.3723419851165	1671.6690475183218	330.16890897980795	59	19	3	29	44	16
290095000	-46933.79367132652	-45399.07442732702	-1534.719243999505	-45399.07442732702	753.1684062304194	0.49278018399415474	1.1210479097126893	0.03667954300788833	0.34965511724107695	0.058049029631241325	0.023059346666912933	0.05097569537617714	1.0549076996768729E-4	1.3387428222191982	5.107646573382777E-5	2.0570192849099817E-8	1.5025545695256877	-1212.348931866119	90.56283340064527	319.54045214148744	1260.008864504835	2123.208840934616	1342.513197011487	392.5731195793867	55	14	16	29	43	13
290100000	-46933.22632608421	-45381.19084199638	-1552.0354840878258	-45381.19084199638	934.8801856469581	0.49278018399415474	1.1210479097126893	0.03549858666459985	0.34965511724107695	0.04861016450826794	0.026449205760307844	0.05097569537617714	1.03268582172175E-4	1.3251762539727014	4.833005917921555E-5	4.756109954815553E-8	2.0986196494485974	-1215.4821073648127	62.222606789259956	299.4075659047999	1295.6741039980832	1775.1113992413361	1036.843814981552	365.1699672996131	55	15	6	60	23	11
290105000	-46941.49330684876	-45387.16557602766	-1554.3277308210975	-45387.16557602766	645.421638778859	0.48316264425769756	1.1210479097126893	0.039033565146467684	0.34965511724107695	0.04861016450826794	0.02391321322204464	0.05097569537617714	1.0830079393982997E-4	1.3631113720294261	5.2732492020615984E-5	7.425077079185962E-8	2.5162217112100365	-1228.1685695880826	106.10737830607023	153.30219614343875	561.4000081362136	1574.7959673080106	570.9392467009842	105.65512725656298	52	1	20	73	18	6
290110000	-46938.64295348057	-45386.37873073018	-1552.2642227503886	-45386.37873073018	555.754079180037	0.48316264425769756	1.1210479097126893	0.039033565146467684	0.34965511724107695	0.06050132787171261	0.021625428674369344	0.044603453517235506	1.0844079955435718E-4	1.391794289768522	5.317642162325399E-5	6.04683364053122E-8	2.2319630666887136	-1227.7131024992889	90.16256959588482	334.25797933958773	1516.5066093761009	2240.905189192333	1142.7219148923239	697.0661614777869	52	14	1	72	8	23
290115000	-46923.40956730528	-45393.44598456188	-1529.9635827434004	-45393.44598456188	549.9220761725643	0.45803738849252573	1.1186626045519517	0.0403970309539501	0.34965511724107695	0.05375768023611379	0.021625428674369344	0.044603453517235506	1.1154594099876078E-4	1.3587548562483625	5.685533555133163E-5	6.646245116932412E-8	2.227621079731658	-1204.108594885178	69.85706232576256	185.12148701928842	275.2805054151158	1828.5988448352182	1367.6157270123142	290.7618946457844	51	4	18	43	44	10
290120000	-46890.11957493291	-45375.6403252244	-1514.4792497085123	-45375.6403252244	532.8121368401539	0.45803738849252573	0.9608587879907213	0.0403970309539501	0.34965511724107695	0.05375768023611379	0.020325824577530315	0.04063105094863822	1.1186636911955862E-4	1.3559498140423702	5.817245967338327E-5	3.0421670591289355E-8	1.7214510974123078	-1205.8983246286548	94.10431620749755	374.5840604079403	399.279503578869	1333.254577458383	1271.9107469546527	256.6705265367677	56	10	5	43	45	11
290125000	-46921.393869536805	-45410.189324583385	-1511.2045449534182	-45410.189324583385	525.4894933178352	0.46256393829862213	0.9041734035421732	0.03525056622128885	0.34965511724107695	0.05375768023611379	0.01830028319010519	0.04063105094863822	1.1069620221770967E-4	1.303262743693067	5.747941564217448E-5	3.0386159209247306E-8	1.7588434726953648	-1208.0913540449717	87.777773582864	259.56347035084923	775.2344238846747	1455.6864029703788	1291.9516578556472	473.98116235876466	57	14	1	58	24	16
290130000	-46914.86068670184	-45388.889132364755	-1525.9715543370871	-45388.889132364755	491.845799864395	0.46256393829862213	1.0513555835652062	0.043433487285006185	0.34965511724107695	0.05375768023611379	0.021486986941969065	0.04063105094863822	1.0580119340395211E-4	1.2736785606931238	5.527279623949873E-5	5.775874117239055E-8	2.3011457060520764	-1214.7358274515764	107.21896171918755	456.6049532098219	901.9512018452003	1674.8239344112926	933.2072638168797	354.23339500009223	51	17	10	69	16	7
290135000	-46927.24982716667	-45402.42022090533	-1524.8296062613401	-45402.42022090533	485.6363670435204	0.43966605736005915	0.896483458934636	0.04169528073176024	0.3662562033230533	0.046763689576767055	0.021486986941969065	0.04539922659785724	1.1221810102386534E-4	1.347388238939048	6.077072712641105E-5	2.026658413755248E-8	1.435226354982266	-1204.1184692288714	67.54372726073069	133.2336726362649	434.79960241281066	1403.9754837816906	1190.0182724960343	568.8988764705632	41	20	5	58	23	23
290140000	-46986.64668162434	-45420.89688866078	-1565.749792963554	-45420.89688866078	481.3523485398961	0.43966605736005915	0.896483458934636	0.037944792344782076	0.3154340622191091	0.046763689576767055	0.021486986941969065	0.034625836056839096	1.1172267814274309E-4	1.3471940227211676	5.770768573643288E-5	5.285788907069498E-8	1.8826352085962146	-1212.0898202784792	113.76477075674154	148.85008549575312	530.0060216089284	1137.8179319083697	1826.6699349622472	347.9834586684154	48	11	4	34	50	23
290145000	-46985.22041444559	-45410.62992573014	-1574.5904887154431	-45410.62992573014	449.87302986264007	0.45742205622799353	0.896483458934636	0.037944792344782076	0.35164230429583226	0.05778134455707647	0.0238537892988182	0.0395116367762443	1.1635487829864572E-4	1.390728749666932	6.0139643077621835E-5	3.036941317595272E-8	1.495901527961845	-1213.339891215233	163.07828628154425	100.0134707770723	241.98939511698364	1038.0191594675905	1841.475119637788	470.5341732517238	3	50	11	34	47	25
290150000	-46967.40732887627	-45411.57806995518	-1555.8292589210803	-45411.57806995518	431.2615045542991	0.45742205622799353	0.896483458934636	0.037944792344782076	0.356107200383747	0.05248745773813909	0.0238537892988182	0.0431638179071033	1.042195126758145E-4	1.325112844007538	5.672166225063421E-5	2.1888884324116245E-8	1.474807186905408	-1211.18896911224	86.18200188933673	166.76306994169468	654.5848796913361	1294.6988995127815	2236.0275581471788	434.48789953602983	44	22	1	25	52	26
290155000	-46962.92755878073	-45408.792206553204	-1554.1353522275238	-45408.792206553204	420.6341404234921	0.45742205622799353	0.8165879788161583	0.037944792344782076	0.3487087471517389	0.0554920504272015	0.0238537892988182	0.04079554519416444	1.0555262654889439E-4	1.3669500020810814	5.663654441623197E-5	1.5196849846318854E-8	1.2835966214969954	-1203.7960158517462	108.39999247541532	290.91846016029194	1287.8289267552157	1314.4278001311936	2681.7688316330214	469.75178288006106	65	2	42	4	30	27
290160000	-46965.73454264068	-45405.99570279551	-1559.7388398451708	-45405.99570279551	417.0756945740942	0.43572742030622597	0.8165879788161583	0.037944792344782076	0.3544432231551964	0.0554920504272015	0.022097278458738507	0.04208995021991346	1.089700844762608E-4	1.3885761856769834	5.8719450591991336E-5	3.5071149334753954E-8	1.7755658120589846	-1211.9821082628528	78.41038322700585	241.941536941177	1445.3231434277493	1378.7672288978877	858.8675421497079	392.46088651033955	50	16	74	4	8	18
290165000	-46944.429537824384	-45403.38734291755	-1541.042194906836	-45403.38734291755	465.8766024338802	0.41354229245238855	0.8030319719562654	0.037944792344782076	0.32848626648118895	0.04688763530070757	0.022097278458738507	0.045116098316569785	1.1140178531098447E-4	1.3494930126783768	5.815370097013839E-5	2.0169298474611806E-8	1.4446564404542734	-1223.126275285044	129.96712060965024	385.9659799911978	1974.838397370372	1066.5660494394012	3073.7952961998235	342.43104382410843	62	2	69	8	2	27
290170000	-46949.662797643345	-45402.10145876906	-1547.5613388742825	-45402.10145876906	472.72448644396485	0.42287029381915925	0.7871286094913992	0.03540901628832602	0.3575111002932259	0.04688763530070757	0.022097278458738507	0.040887065868120714	1.0593112988946283E-4	1.3946989889377235	5.463879742675982E-5	2.1788784252311062E-8	1.554995028989293	-1228.4972587648267	90.56100882575075	330.7569122204629	1093.6768018544897	931.098906399472	1858.8271292630247	406.6293810919507	52	8	20	2	61	27
290175000	-46925.51575746934	-45379.76557385212	-1545.7501836172137	-45379.76557385212	500.64074016530554	0.42287029381915925	0.8035641020147293	0.03540901628832602	0.3575111002932259	0.052900380801243284	0.022097278458738507	0.04145976689536333	1.0615341786960606E-4	1.397750307974992	5.4778079588285E-5	2.3795953273057977E-8	1.5606873948277205	-1220.0231337466987	94.45305638127108	190.77034290946452	653.0676069529533	1638.6058045987697	2496.580327095537	353.17915882707496	53	4	6	19	60	28
290180000	-46949.636503763584	-45404.50067556921	-1545.135828194373	-45404.50067556921	500.46761350417233	0.42287029381915925	0.8035641020147293	0.03540901628832602	0.35886740526438826	0.052900380801243284	0.022097278458738507	0.039683783902889	9.407819290516203E-5	1.3092800511646188	5.1931208934503374E-5	1.4751885580258862E-8	1.4501320900803252	-1225.9435903092538	76.66322002808909	102.98346258494632	562.618641661843	1291.0450544901385	2124.1607817715044	616.0306700159131	50	9	6	24	51	30
290185000	-46959.538484767734	-45403.63667758716	-1555.901807180578	-45403.63667758716	499.7100936613188	0.42287029381915925	0.8413557152680832	0.03540901628832602	0.3685721656768204	0.052900380801243284	0.022583831658903875	0.039683783902889	9.95752278964601E-5	1.2748984378576163	5.688765204454619E-5	2.400932743767095E-8	1.650841558769622	-1226.429316940043	72.23341899786129	85.74344393133121	305.1919742637662	954.0339467079225	1866.9902899488923	655.5276717635336	28	24	9	39	40	30
290190000	-46965.61462076155	-45410.78053480925	-1554.8340859522993	-45410.78053480925	488.12198137069873	0.42287029381915925	0.7305357058496172	0.03682738403934191	0.3685721656768204	0.055707404052565614	0.017472563969884666	0.04029417653117257	9.961088309716936E-5	1.263140871980244	5.570996060560758E-5	2.211522954937445E-8	1.5993565019467308	-1222.7396937004794	46.58962460689166	102.47546410875547	253.13271460228273	725.4638813143735	1992.5573997387546	499.76724037791826	1	46	8	30	54	31
290195000	-46951.62223177972	-45402.06719157799	-1549.5550402017338	-45402.06719157799	477.73022237160177	0.42561444913370516	0.7305357058496172	0.03682738403934191	0.3685721656768204	0.04843486430006762	0.022963678177910455	0.038704421768972826	1.0384389098450003E-4	1.2316426363077646	5.8935339914732535E-5	2.680381491529389E-8	1.744527361445269	-1230.1460338933682	105.57324814030845	132.01347217697364	175.3589466320772	537.9201526417013	1453.830641175177	260.06669150798825	2	40	9	25	70	24
290200000	-46927.93288173345	-45396.76658347576	-1531.1662982576959	-45396.76658347576	487.4042008104537	0.42561444913370516	0.7204890838630569	0.03682738403934191	0.3685721656768204	0.04843486430006762	0.022963678177910455	0.04033593620716901	1.0305103247751418E-4	1.29736336489498	5.6661434834185076E-5	2.1427094082169737E-8	1.5957350067104248	-1220.8919007519423	110.39690256773297	57.16862585553378	144.46560288677017	719.7139844869107	1472.4866941814848	527.6360159431009	17	27	9	35	57	25
290205000	-46965.11691274636	-45439.653086575985	-1525.4638261703706	-45439.653086575985	494.00686243613984	0.42561444913370516	0.834041467458019	0.03930209926712002	0.3685721656768204	0.047832825087830134	0.021211567750170548	0.04284173173166536	9.917900483714061E-5	1.2301681214433897	5.563276693461819E-5	1.4417631364150375E-8	1.45587262303614	-1224.6714236873693	141.41408934766343	106.5498988141513	446.91805079149157	790.2514723861162	1823.3845210719253	467.0703084965487	21	27	14	35	45	28
290210000	-46972.09263076035	-45411.3943081151	-1560.6983226452467	-45411.3943081151	485.7234161761502	0.4607676308783666	1.0877989489478244	0.03930209926712002	0.36200477668890146	0.05210712128080834	0.02238106368339813	0.04432981155288375	1.0287273082135086E-4	1.2881918467464493	5.5935505493963926E-5	2.1444686473531443E-8	1.574128952745751	-1239.8902802687187	135.9904725073711	114.79656990966029	595.8690783454005	1813.7612756719907	1623.4581191332154	533.3474557370707	6	44	28	12	49	31
290215000	-46960.91936543023	-45422.157570937416	-1538.7617944928163	-45422.157570937416	470.6717418461682	0.48223008908954457	1.1585906605635208	0.03892640029869899	0.36200477668890146	0.05210712128080834	0.01934344568603331	0.04432981155288375	1.0400462367705878E-4	1.2877039148929246	5.9617482257592505E-5	1.4518255089746244E-8	1.333465794138916	-1219.327834846583	45.84531205886839	99.4102667189079	282.04382437693243	678.7590848063337	2066.7246757715566	389.1788536878552	6	46	9	23	57	29
290220000	-46931.559580634814	-45408.21679482403	-1523.3427858107812	-45408.21679482403	605.5607657883287	0.48223008908954457	1.1585906605635208	0.03892640029869899	0.36200477668890146	0.05210712128080834	0.017923281279771015	0.04432981155288375	9.881892507789873E-5	1.3059424918205311	5.4142536255151346E-5	1.190124080841512E-8	1.3291677821048786	-1223.2934556979385	59.98815301191779	129.36684309234812	353.93636105432506	376.00106142419	1867.2879483390286	352.7391869499149	2	47	2	25	66	28
290225000	-46947.38862099521	-45409.8268549294	-1537.5617660658102	-45409.8268549294	539.2647296360312	0.48223008908954457	1.0179113520483336	0.041361610526773285	0.36200477668890146	0.05210712128080834	0.02463693631599093	0.04432981155288375	9.559928749687527E-5	1.3166218158531082	5.307846697861729E-5	1.2038798152889586E-8	1.378511354281062	-1230.88665263332	109.20227468682802	111.74226497179455	474.367373907928	1113.718525737369	1680.7860606515353	460.8581280769403	9	39	22	6	65	29
290230000	-46943.85891139545	-45408.08761786702	-1535.7712935284296	-45408.08761786702	522.365808309797	0.4715644134297719	0.9914049972571642	0.034716281545181076	0.33026431595167116	0.051026083648538674	0.020051556359951834	0.04800894966341011	9.982394973323593E-5	1.4022405629389618	5.336419778941447E-5	1.78524606114946E-8	1.569223010904367	-1237.2137100205196	184.207410645365	134.11914979286144	394.8061383846537	609.1009109712206	2060.413068676831	419.84229568514985	17	33	10	18	63	29
290235000	-46936.39052364852	-45403.38255705058	-1533.0079665979447	-45403.38255705058	494.2021742705716	0.4695336306138181	1.0119855109888103	0.034716281545181076	0.33026431595167116	0.0582689161257858	0.020051556359951834	0.04465038168464208	1.0542172453362872E-4	1.2351527952411012	5.7131135140267784E-5	2.363388494771206E-8	1.665625853328275	-1225.9262600543923	108.33300979635344	88.8070055476881	533.2872214211751	1717.2471278833177	1626.1655671993976	508.25734742222824	33	22	21	3	68	23
290240000	-46921.660667539734	-45387.39833139552	-1534.2623361442174	-45387.39833139552	492.71267645472864	0.4695336306138181	1.0119855109888103	0.034716281545181076	0.3422857208715052	0.053030887284141744	0.022373087615314445	0.04465038168464208	9.886007976701148E-5	1.2619126192762895	5.5630338561924936E-5	1.4780559789716263E-8	1.4494227055926552	-1225.0965322000445	135.08605953245834	118.43557090871835	573.0954198560763	1788.4330238488342	1614.691084353385	741.539667305126	27	30	19	44	22	28
290245000	-46960.18194558276	-45406.60276538011	-1553.5791802026533	-45406.60276538011	472.2735374127157	0.4695336306138181	0.8980199335907096	0.038246507977960746	0.34364368448099986	0.053030887284141744	0.02419767671331893	0.03821030087143704	9.679258762608611E-5	1.2439963439973318	5.395140345361007E-5	1.243430786602757E-8	1.3691920660788552	-1249.2504198376614	177.7085994465583	96.95360820363868	564.2674648089995	1948.7844279720027	2244.207393375572	290.55163273354833	22	27	28	41	32	20
290250000	-46987.39848420523	-45403.144571412435	-1584.2539127927985	-45403.144571412435	466.99860296627094	0.4619173246616816	0.8980199335907096	0.038246507977960746	0.37785820141973814	0.05230290230488184	0.02419767671331893	0.03821030087143704	9.612662599033239E-5	1.2357204647655156	5.427475187833721E-5	2.7297808706913014E-8	1.7051410038432386	-1234.2716315850607	185.22135933471668	118.50963324746644	527.9301158365043	1132.9889861403894	2208.3851747478893	424.5291371208779	18	35	21	17	56	23
290255000	-46958.982392202866	-45398.62391469973	-1560.358477503131	-45398.62391469973	494.01169248293826	0.4619173246616816	1.0066872849319433	0.038246507977960746	0.35504045911460647	0.05597441175156601	0.02419767671331893	0.04866157010976626	9.957269385820395E-5	1.3408556162535417	5.655979319559767E-5	2.6446315694377842E-8	1.641742479716014	-1213.4565484721102	114.32885793545813	107.70845341459821	542.1678038745488	1042.5241299234312	1408.3084706217717	266.8220482677865	23	34	15	7	74	17
290260000	-46963.692441224935	-45397.35492965106	-1566.337511573875	-45397.35492965106	466.76140565418706	0.4619173246616816	1.0066872849319433	0.036582462670276136	0.3879836781932161	0.056675628784955696	0.020873341758245734	0.04866157010976626	9.77521158579391E-5	1.2620153200512534	5.883514654999486E-5	2.1244975782345525E-8	1.4829472519019102	-1202.4005326418946	50.892235562740005	58.86465920069268	639.7051845416322	889.1095330560472	1742.7438689163753	213.70540096266652	15	41	17	6	67	24
290265000	-46949.19859695092	-45387.31498795086	-1561.8836090000646	-45387.31498795086	407.5391247674553	0.4619173246616816	1.0135018124676933	0.036582462670276136	0.3879836781932161	0.055157831495862744	0.024171605041232076	0.04866157010976626	9.814283732764732E-5	1.3300063518226792	5.861355908071986E-5	2.9498733956769238E-8	1.6573053058367335	-1200.1557403214642	69.39636685401686	83.79127262870826	684.033218446192	742.1954540521389	1581.390103531824	228.8064779985703	16	40	1	16	75	22
290270000	-46959.24654163609	-45400.25467764862	-1558.9918639874702	-45400.25467764862	409.5929791284406	0.4619173246616816	1.0296026910065808	0.04381400298706177	0.3688046573648513	0.048696806986843	0.024171605041232076	0.040476257885364506	1.0281307386544045E-4	1.3814879096083637	6.0915837658515185E-5	3.0378222605884216E-8	1.711741151879065	-1211.90324683391	51.506700195418766	101.59309007504636	549.6357342338207	1647.4283060989283	1593.0844363744345	364.6672362468562	10	43	18	9	64	26
290275000	-46956.41892570261	-45409.76506435281	-1546.6538613497992	-45409.76506435281	441.7865982025318	0.4951402023307904	1.0296026910065808	0.03556241656392797	0.3688046573648513	0.05507225707160304	0.02147908247308879	0.040178682284159	9.796944690040226E-5	1.2873144990628753	5.776952034968865E-5	2.2631516931938033E-8	1.630466995005165	-1212.012219909522	130.40332257672108	85.14113058554078	332.5266828565169	637.3691648615081	1686.702529487575	381.8757152454604	27	26	3	14	74	26
290280000	-46942.11347701456	-45394.381401517414	-1547.732075497147	-45394.381401517414	372.34957633210445	0.47835697946526506	1.0296026910065808	0.03556241656392797	0.3688046573648513	0.05507225707160304	0.025992549168321912	0.040178682284159	1.0564876512189599E-4	1.21297282697025	6.287981340759977E-5	1.949144346742029E-8	1.4145743103902426	-1209.362836304671	58.11099217891428	65.21953234872319	99.81838042345517	577.768517676063	1597.4810205496376	287.4493830784814	9	19	28	14	75	25
290285000	-46912.350367694446	-45394.12252552206	-1518.2278421723836	-45394.12252552206	370.6935956711904	0.47835697946526506	1.1363012339089154	0.03556241656392797	0.3378267035284858	0.05507225707160304	0.025992549168321912	0.04290487983473818	1.0378496680983367E-4	1.3017417715761275	6.432945330733289E-5	1.852095965774988E-8	1.499930901561521	-1207.991382548814	134.04192821135817	72.18011880337325	297.2389328670219	826.9712696143672	1705.8945857095343	295.71544837926825	41	15	3	15	75	21
290290000	-46912.91208986116	-45392.4590444589	-1520.4530454022572	-45392.4590444589	347.7114713431505	0.47598696144635894	0.902081068559995	0.03705265873191056	0.36900449073685415	0.05507225707160304	0.025992549168321912	0.04290487983473818	1.0406713040095798E-4	1.3110657405979564	6.292198787063272E-5	3.1296902572242225E-8	1.7680177245033282	-1193.3530486981888	132.08763180032145	90.07118822577615	455.2568384712614	1487.4655884042184	1810.9631572347578	161.9279402006744	26	31	24	7	62	20
290295000	-46947.095585749485	-45408.05239596262	-1539.0431897868632	-45408.05239596262	326.56392268188335	0.4901798088834945	1.0320777667038983	0.044605539399192505	0.36900449073685415	0.05507225707160304	0.02417615191050396	0.04290487983473818	1.0696037921508953E-4	1.2626914015492567	6.443932736107335E-5	2.615866690416951E-8	1.5152376556834166	-1192.6851554471536	97.56092165093209	112.68005929380936	339.1998599070266	296.7362086325776	1661.384418483296	188.6703124885683	50	6	15	6	74	19
290300000	-46937.94476173443	-45409.278659338124	-1528.6661023963009	-45409.278659338124	347.2375187375183	0.4901798088834945	1.1109663488418486	0.029759681152633517	0.35753932669560906	0.05507225707160304	0.02417615191050396	0.0391475540848929	1.0811791533134346E-4	1.3341372450260558	6.477549498467608E-5	5.876182232504881E-8	2.089783458267997	-1184.70273098535	82.1081333350826	68.49934338199368	99.28309365021948	436.5683476903663	1528.9056965677378	154.12749179951066	34	14	5	23	76	18
290305000	-46922.81610910465	-45396.43168790749	-1526.3844211971566	-45396.43168790749	383.49262374069036	0.4901798088834945	1.1028860070836022	0.03105727667378221	0.33914130959283123	0.055352641711657366	0.024225274247493277	0.04243397571249331	1.0379024640878127E-4	1.2325890819202605	6.268416976574942E-5	1.81042820476273E-8	1.4895945559292672	-1210.4725375215994	132.42015154995434	142.66878992722766	208.818678959766	261.24221429125055	1437.3804370835282	147.27801320801615	24	3	19	26	81	17
290310000	-46921.59507476898	-45389.84451549123	-1531.7505592777488	-45389.84451549123	402.1976757353729	0.4689162772782693	1.0569991349056496	0.03824180137690371	0.3737763869141622	0.05650242702381716	0.018265779033449028	0.04243397571249331	1.0128148089141541E-4	1.2136283170540851	6.13277379175319E-5	2.2880208372667617E-8	1.6488683323402866	-1223.106209801928	115.25503516543593	142.62535415329845	187.47519739026546	522.7141847009093	1530.2753182241638	274.8254679134253	23	9	38	1	86	13
290315000	-46924.56979142283	-45390.70284638043	-1533.8669450424018	-45390.70284638043	428.35602303788835	0.48384076579346796	1.0569991349056496	0.044725008809812505	0.3737763869141622	0.05687009237499161	0.018265779033449028	0.04295772382752361	1.073837307129594E-4	1.3087787984390766	6.214559180889301E-5	3.1016733685318155E-8	1.749177109188101	-1220.3593478429816	92.02000193312952	107.41476686518622	269.62641186075876	728.3972870350702	1387.3809994701096	243.66638423181357	19	31	14	1	94	11
290320000	-46953.17815136957	-45403.305389243375	-1549.8727621261926	-45403.305389243375	379.37181668543684	0.48384076579346796	1.13993741211902	0.03164523924562274	0.3464947469007957	0.05687009237499161	0.016852658320938595	0.04295772382752361	1.0639935756709161E-4	1.2290612092426645	6.13204418388133E-5	2.3802252411914605E-8	1.5700111516412676	-1221.3535366292901	60.32905711369004	102.42533585445868	267.0070811903894	1346.2236414415997	1081.171638607479	81.29738991876788	13	43	8	13	82	11
290325000	-46971.63441427697	-45417.09233714861	-1554.542077128356	-45417.09233714861	389.3267500447223	0.48384076579346796	1.13993741211902	0.03713200075792878	0.36953524487065775	0.05839962181674524	0.025494155449885647	0.04295772382752361	1.1242863328692063E-4	1.2615549646676383	6.668247615130202E-5	2.1999321622549563E-8	1.3840926882641928	-1212.5384880596362	92.20274907248314	112.5096796313815	710.207287192119	1207.404077415339	1298.6523418959553	150.67036746098142	10	48	22	12	71	7
290330000	-46969.891425831964	-45404.418499602485	-1565.4729262294782	-45404.418499602485	470.4316231629374	0.4845256786545462	1.13993741211902	0.03713200075792878	0.36953524487065775	0.06092852584119439	0.018107922520941525	0.04295772382752361	1.0312909044727743E-4	1.2281246711149645	6.120278612077612E-5	1.9816784454648993E-8	1.3999456371028038	-1220.6969834500658	133.92265154208349	89.69767691418782	346.833776393973	608.2552715125111	1452.1735867492405	149.7584817405392	5	47	14	9	86	9
290335000	-46962.61692491414	-45414.3428251376	-1548.2740997765343	-45414.3428251376	456.9680943706062	0.5037192005109731	1.13993741211902	0.04155351301655905	0.36953524487065775	0.06092852584119439	0.02657589013708662	0.04295772382752361	1.0817786701131798E-4	1.3172227116194861	6.393270766810166E-5	2.2718210464598957E-8	1.4822410751314428	-1212.8857528129683	73.8274715607199	101.22943235157048	385.8895685052232	983.0940080449041	1284.6130490625249	310.701177319995	42	11	20	29	54	14
290340000	-46983.290196792426	-45405.8442478416	-1577.445948950829	-45405.8442478416	430.82154898094	0.4882278811731192	1.0816274880157806	0.04155351301655905	0.3652672405920444	0.06442469800954832	0.02657589013708662	0.042613219163287294	1.0726421803583142E-4	1.2337450857303225	6.209918003955378E-5	2.411256491372423E-8	1.4069366322790096	-1209.7670935865306	114.75792266089252	98.79184995243153	505.9349383545611	1557.7863107408377	1375.8996125550673	192.11244601677487	37	18	20	38	44	13
290345000	-46959.54458709869	-45410.92875759782	-1548.6158295008647	-45410.92875759782	344.0909716793083	0.4882278811731192	1.0816274880157806	0.035654326165609644	0.3652672405920444	0.06450821078635226	0.0197234796858177	0.038240623457831906	1.091369186632915E-4	1.2551034809648907	6.699308565596038E-5	1.771123573190959E-8	1.285853478979834	-1201.6748847922468	113.3292598227582	375.8777362053737	751.3593134310897	1510.0768619776395	728.6004187136858	139.12465668908666	55	8	21	62	13	11
290350000	-46980.386616045886	-45425.967988380005	-1554.4186276658802	-45425.967988380005	408.43503227717736	0.4882278811731192	1.0301171098395903	0.035654326165609644	0.3652672405920444	0.06450821078635226	0.024214897051190534	0.038240623457831906	1.0012573039412038E-4	1.1786482503011229	6.203671938830549E-5	1.8043587717561834E-8	1.3950144827814057	-1206.5407189818538	105.79422048373996	534.7709329860988	1920.1685004095516	1392.6261326095002	1283.6169717495527	167.60879376403514	58	15	13	48	26	10
290355000	-46931.81680310649	-45395.419232231805	-1536.3975708746848	-45395.419232231805	374.62214677383616	0.46159211214699797	1.0152127473286927	0.042578125525762886	0.3652672405920444	0.06274171652441225	0.022573534661327103	0.03472160328526281	1.0374564215015363E-4	1.211891135971357	6.361094875558406E-5	1.9637217027318456E-8	1.4114891870987323	-1189.0116670929242	87.95125973520544	605.1734746251241	1048.279367948464	1456.6976476674292	1197.0709994186877	120.65563141783923	58	15	6	58	21	12
290360000	-46944.76419120668	-45408.0057179526	-1536.7584732540888	-45408.0057179526	411.0735595295623	0.47500175147343476	1.0571380015996281	0.04095760007210737	0.3652672405920444	0.046484527473224346	0.022573534661327103	0.04712276723439997	9.969800155671311E-5	1.272461051937968	6.0205448925623215E-5	3.430357218208713E-8	1.8523584978689	-1195.5955590171893	74.67705855335504	373.04843391560496	1821.022818227767	1304.8205947369554	918.6268813252254	145.6888828174866	58	1	30	52	15	14
290365000	-46971.552913031366	-45405.85946868824	-1565.6934443431219	-45405.85946868824	387.5815709767679	0.4702017480851659	1.016344898537298	0.04095760007210737	0.3284331375986199	0.046484527473224346	0.022573534661327103	0.04043525148073103	1.0496844488597153E-4	1.2771797428762193	6.504056325907198E-5	3.44477917638627E-8	1.6066820366280359	-1187.986216181061	68.5039033039534	317.9088546366619	1095.9619712172434	1521.2123450072118	273.0051743064926	303.6458910491774	58	1	38	58	12	3
290370000	-46964.570168734914	-45405.44720142547	-1559.122967309442	-45405.44720142547	393.9174639961893	0.44594998680077397	1.016344898537298	0.03985552152141713	0.3284331375986199	0.04769716809709474	0.02229041621217112	0.03799615583125695	1.0567740213985288E-4	1.2915636727515798	6.361401959410807E-5	2.6574777757207565E-8	1.508033323772852	-1196.0071288293288	77.12850194199031	389.6142847806092	927.5991786033674	1391.3001136606292	328.3319901539132	335.25800104504833	58	15	9	74	8	6
290375000	-46923.52782100517	-45397.8148707266	-1525.7129502785665	-45397.8148707266	411.69498574370954	0.44839649354565775	0.810008927532377	0.03512285002667148	0.3284331375986199	0.05353623560562682	0.02229041621217112	0.03799615583125695	1.0201803479872485E-4	1.1943592648823351	6.099235197450478E-5	2.4698190388702415E-8	1.6206588796362893	-1191.2702814230622	80.30950878151619	451.67443528299617	1603.6322624254612	1506.0931155836872	332.6296317811278	166.19178260989332	58	15	20	64	5	8
290380000	-46922.013707911574	-45394.78501562936	-1527.228692282214	-45394.78501562936	414.8013708351092	0.44839649354565775	0.810008927532377	0.03512285002667148	0.3284331375986199	0.051271223697624504	0.022796536169828185	0.040987604978161014	1.031181350843458E-4	1.3138214616075696	5.929645694410069E-5	3.480573005123745E-8	1.9679733620448454	-1212.565066092404	105.0764289763311	367.0290113091143	1802.42303837427	1744.8058372870464	959.4166897651778	161.98745164850635	54	14	17	42	33	10
290385000	-46929.416084217664	-45394.53806547249	-1534.8780187451755	-45394.53806547249	387.04765832802633	0.431241041188609	0.8832173681529426	0.034344283856336394	0.3284331375986199	0.05386222737812303	0.018560595008445886	0.040987604978161014	1.1038061456768979E-4	1.2509498306359608	6.365875960989917E-5	2.9633706036798084E-8	1.631303271958117	-1204.0147858354633	98.40723781240675	308.23328882583723	767.9605121505339	1281.1348716112764	460.3206464681441	287.45076568975554	50	17	2	71	29	1
290390000	-46941.68187877106	-45422.083990106716	-1519.5978886643413	-45422.083990106716	380.70213527850683	0.42579158959096236	0.7786920538709649	0.0364858645565424	0.33952849878343305	0.05439612993962424	0.017363105606767442	0.039886360476221905	1.0898569605840697E-4	1.214605959941509	6.256504452532208E-5	2.9237248291010056E-8	1.5925732308755258	-1176.4975484384547	72.54461977639801	312.17055916654857	892.3476014702318	1703.7063444419182	513.4031937271759	43.88323583497279	58	15	8	63	23	3
290395000	-46943.07347635194	-45418.433582487436	-1524.6398938645052	-45418.433582487436	371.93815487870336	0.42579158959096236	0.8595593799856965	0.03975378906839728	0.33952849878343305	0.05439612993962424	0.022405564167171984	0.039886360476221905	1.1088475969467279E-4	1.269663083235405	6.579680609275767E-5	5.374503770231852E-8	1.9252157782638857	-1177.589232887046	67.33059545470775	294.71122698863763	532.1684284675508	1163.0035966563685	270.9999554065331	59.59616329465899	59	6	12	82	9	2
290400000	-46923.281299473405	-45408.246964686565	-1515.0343347868381	-45408.246964686565	337.9237514297885	0.42579158959096236	0.7666621863243672	0.038878516584062946	0.3246807992433399	0.054182341160183355	0.022405564167171984	0.039886360476221905	1.1338173726502539E-4	1.3537645967714647	6.651297874417477E-5	2.5111050813337138E-8	1.5073976860984393	-1187.6342554381442	59.7417503984182	51.82510878926172	414.3678921294938	1203.3894621368659	403.9575642239111	267.14189027042715	52	2	24	77	14	1
290405000	-46917.22330273832	-45388.0129007211	-1529.2104020172217	-45388.0129007211	347.11249207053305	0.42579158959096236	0.8200527435307268	0.038878516584062946	0.34737322903278367	0.054182341160183355	0.019064699843361184	0.039886360476221905	1.0676875224241923E-4	1.4032388992470208	6.564461772064513E-5	2.814237873967768E-8	1.59399481717209	-1172.6294943354505	70.82239664566666	130.36006066308855	376.5661492428095	1342.630112061438	311.8301358942638	109.2097904540293	51	9	16	77	13	4
290410000	-46927.260169945155	-45382.40337671811	-1544.8567932270485	-45382.40337671811	335.0056686167836	0.43595449302137473	0.8826416209192108	0.037919595992346115	0.34737322903278367	0.054182341160183355	0.021772498576780284	0.04266647087716792	1.108787204302307E-4	1.2763527612535288	6.886283036410108E-5	3.5690387681145156E-8	1.6094399430318616	-1175.3226605930743	79.23916444337539	68.44798728247713	537.8289468994645	1196.2295658605897	254.86272803171656	24.067313626477258	38	18	23	75	12	4
290415000	-46923.195960340614	-45393.32120624551	-1529.8747540950983	-45393.32120624551	324.79437122496404	0.43595449302137473	0.8826416209192108	0.04138117871740187	0.3407941726809645	0.054182341160183355	0.019978267986067545	0.04266647087716792	1.0964084378928913E-4	1.33242740568777	6.93589523575313E-5	4.0611823365923474E-8	1.758422819325434	-1174.0444056430158	57.82208850061277	231.687630290465	729.8577102764995	925.0347570964641	260.4255639435619	37.72611055461238	55	3	15	83	9	5
290420000	-46947.941562840046	-45400.41196496199	-1547.5295978780546	-45400.41196496199	330.7250480005908	0.46705834798617196	0.9356768564023432	0.04138117871740187	0.3407941726809645	0.054182341160183355	0.016624185030025895	0.04072904133889584	1.0257190843028873E-4	1.2630151245380725	6.776948906955338E-5	3.0514148401540725E-8	1.6015173883454807	-1175.4104457410176	58.84484968071072	134.2818211440636	660.5140125539576	1443.3166572552977	202.04275893782992	91.92932342027696	54	4	18	83	7	4
290425000	-46945.15982702266	-45406.35190971932	-1538.8079173033384	-45406.35190971932	364.8441315645756	0.45148138474350236	0.9909533086285478	0.0333783841306975	0.3851434904826677	0.054182341160183355	0.02362694195951563	0.045886600788729685	1.0614921728266913E-4	1.2673504107940607	6.838886973381587E-5	3.3953657878584065E-8	1.6457428179365787	-1184.3709586983448	70.6107744685135	232.4149869853268	310.28174939718923	1272.3150951259586	318.5963539468533	37.437167747548436	53	10	2	90	13	2
290430000	-46967.014625917815	-45417.60184712802	-1549.412778789793	-45417.60184712802	333.68992660440875	0.45148138474350236	0.9909533086285478	0.0333783841306975	0.3851434904826677	0.05506368834168056	0.023224978727754718	0.045886600788729685	1.0311693584232619E-4	1.22899225841415	6.558287648928634E-5	3.244986378264867E-8	1.651860296885895	-1185.2789979991278	93.35879954040749	361.24289760822444	672.7621174862287	1524.4512411230764	186.64147141032765	82.53389578747739	56	3	18	75	14	4
290435000	-46964.54193881093	-45413.8057177048	-1550.7362211061272	-45413.8057177048	366.2912652717985	0.47525070997318547	0.9836584200277342	0.0333783841306975	0.34099456501838615	0.05030800599661382	0.023224978727754718	0.04454907711976486	1.0477852113164916E-4	1.2679375789610259	6.476731906360335E-5	2.7128089018548968E-8	1.562181938520731	-1197.21010986083	80.66822453484248	377.23784810694997	1095.1651221365346	1253.3939093928789	542.0962205781775	177.91026875704006	57	4	29	61	11	8
290440000	-46994.609814575175	-45420.6735927718	-1573.9362218033812	-45420.6735927718	321.4539301699116	0.47525070997318547	1.0609125537031483	0.041402691883469636	0.34099456501838615	0.05030800599661382	0.02159234126573946	0.04454907711976486	1.0561320553572912E-4	1.2492124696765274	6.64895596139717E-5	3.511117230549703E-8	1.6470730337474337	-1198.6418555397513	97.442772042915	185.0454296424561	1169.3522012239548	1267.6215136044375	433.65900431850565	62.336513093784696	55	7	41	41	23	3
290445000	-46964.10824442044	-45399.53613782765	-1564.572106592787	-45399.53613782765	338.4493396716529	0.42574039015883347	0.8693004233231605	0.036201578639653335	0.34099456501838615	0.05030800599661382	0.02159234126573946	0.04454907711976486	1.0226599626289076E-4	1.1872300191483576	6.269156322858298E-5	3.510302459661886E-8	1.707163841834333	-1187.8358258246972	85.67437909116367	576.5648812619876	1217.9865938323537	2599.2911400512135	535.0239571599947	342.8548453882251	60	14	31	29	24	12
290450000	-46970.554194115095	-45405.72736183659	-1564.8268322785054	-45405.72736183659	377.17686963334484	0.42574039015883347	0.8693004233231605	0.032448685502862784	0.3276202123952792	0.05030800599661382	0.02159234126573946	0.04454907711976486	1.0324147458515622E-4	1.2406970880849402	6.382406417735247E-5	2.9556204554684564E-8	1.572577754852783	-1187.5044171398738	78.82085292013394	470.08224195871713	1155.5176604571666	3210.0244552811037	601.6695311834792	165.7460529604248	59	5	56	9	32	9
290455000	-46936.32752332068	-45395.31601944973	-1541.0115038709487	-45395.31601944973	337.28254820961655	0.42574039015883347	0.7791896488757855	0.03478370100241708	0.3276202123952792	0.046082868464251095	0.02159234126573946	0.0450073781701874	1.0781562967500056E-4	1.2836520427988387	6.471888179459042E-5	2.7595517548770233E-8	1.604323757442594	-1192.6775884916544	83.48511986695786	547.8837116238926	2216.8724836451634	842.2276253554157	2107.0159925870935	231.84008197355396	58	18	58	19	3	14
290460000	-46951.16512477124	-45410.79592607541	-1540.3691986958343	-45410.79592607541	365.81703542131976	0.41026529921971827	0.7068394291092652	0.03478370100241708	0.3537609205944841	0.04972260779271844	0.02159234126573946	0.04491319564045934	1.1003123516341853E-4	1.2171429226340804	6.678058946478338E-5	4.1509413350335124E-8	1.8391867790849454	-1189.3393356911008	61.23644444452129	464.67618004844905	1640.362551927825	276.09140233827543	483.0523814603316	121.11319880210792	58	15	70	5	12	10
290465000	-46941.96499605974	-45409.73687792631	-1532.2281181334272	-45409.73687792631	303.7350809151388	0.3922909031716091	0.7068394291092652	0.04045378142230151	0.3537609205944841	0.04895330902425096	0.02527341884154289	0.038398322861396404	1.1165222206392654E-4	1.2653655376008908	6.863513728857638E-5	4.6026356932283107E-8	1.9738011192510145	-1201.4405876323408	86.56059733885243	769.009627353337	1192.2456323634128	415.7534089414754	289.79348433337566	61.71362019488372	54	21	68	13	4	10
290470000	-46940.34976571706	-45419.28841693849	-1521.0613487785636	-45419.28841693849	278.56988740092066	0.3922909031716091	0.7068394291092652	0.04045378142230151	0.3450878149819231	0.05929097672698219	0.022434692207716232	0.038398322861396404	1.1133457640611258E-4	1.1882541000918414	6.731775923329154E-5	2.9012687146879843E-8	1.7118286807910317	-1201.8763748976494	73.5421655488221	750.130022928643	1454.8278943960338	521.9858590394689	270.3934763011064	14.614991692240993	54	27	61	19	8	1
290475000	-46921.56476015009	-45400.12556877578	-1521.4391913743107	-45400.12556877578	293.8401335342378	0.40918106790741576	0.7068394291092652	0.03419553511481381	0.34802904340593843	0.05469156425254674	0.022434692207716232	0.038398322861396404	1.088362862411923E-4	1.167587769884555	6.633484393750737E-5	1.4231065852597626E-8	1.2356050396073626	-1189.8101280306387	105.69098651488318	152.06316444715333	898.2026231101446	1335.5930629425586	674.6331944250678	99.25806460423608	55	1	44	38	23	9
290480000	-46973.16406587817	-45424.88427828921	-1548.279787588959	-45424.88427828921	293.6431958626436	0.40247366353556946	0.6981181013867201	0.033479676040453675	0.34802904340593843	0.05178759697906199	0.022434692207716232	0.03808685831340597	1.0436476935574839E-4	1.203674692217299	6.380412721081357E-5	3.793683674191173E-8	1.791110205660414	-1192.5468095774916	87.92261874000023	480.0220314144533	954.4147714884772	2297.427659397851	793.1023013570504	348.7805647649114	55	8	34	26	36	11
290485000	-46931.429090550904	-45419.19398872923	-1512.2351018216739	-45419.19398872923	354.239297916345	0.36120070677039123	0.6981181013867201	0.033479676040453675	0.34802904340593843	0.0611318822307222	0.021413956005881623	0.03808685831340597	1.1809885247460734E-4	1.264262959015251	7.010106209126239E-5	2.30857117835124E-8	1.4634490803309834	-1200.133941106884	85.60226297596442	213.84907946672044	765.2357533580907	1802.526286178013	783.5604824702589	96.93195873781977	54	2	30	47	29	8
290490000	-46943.254918015344	-45407.397958765774	-1535.856959249566	-45407.397958765774	369.47936810076874	0.3996022618437742	0.7338056773220837	0.04603230102422441	0.3203642321027547	0.04996008185318966	0.021413956005881623	0.03867971656840133	1.1294405850342289E-4	1.20697104773908	6.561754968793584E-5	2.802767735566956E-8	1.590848418159828	-1208.5249504063345	111.24998370082	261.2335905610301	766.699405133194	1355.7298628573012	607.5991323586674	157.23882639212934	58	4	24	46	33	5
290495000	-46932.55902679732	-45411.43728782416	-1521.1217389731514	-45411.43728782416	362.3792705693732	0.3823995001270748	0.6807774885045931	0.04121583083165396	0.3540557955383905	0.04996008185318966	0.021853535234222305	0.04638056335873825	1.1151620806147767E-4	1.2831348396292614	6.391367193692111E-5	3.892596931518657E-8	1.8462263908394878	-1202.5079856798184	99.83422785453259	576.3315776039025	594.2525512714974	1667.7101942377249	795.7991139212496	173.6047781583647	58	6	10	61	24	11
290500000	-46980.71493507257	-45430.205437952245	-1550.5094971203189	-45430.205437952245	361.2742935018946	0.4152473135976949	0.6807774885045931	0.03764651998303114	0.35564383924115694	0.05699252220181282	0.02259038533284191	0.04638056335873825	1.0334610141724091E-4	1.2412668442106165	6.491173448352665E-5	2.4454926146948992E-8	1.5352874271751737	-1202.7081974415835	96.01212725424143	199.92535099750793	717.8715665445727	1599.6547640712208	987.4034009764572	103.20885792655324	47	9	18	56	31	9
290505000	-46950.616852788924	-45404.76292037962	-1545.8539324093088	-45404.76292037962	324.15491627525194	0.3949672346016541	0.6807774885045931	0.03764651998303114	0.35564383924115694	0.05699252220181282	0.02259038533284191	0.034194345370648624	1.042025745407305E-4	1.283856709500216	6.352406782584211E-5	2.8008011908286444E-8	1.6205392515351402	-1203.961480353178	109.756787660588	282.5333949865562	739.6965578349216	1608.9114048117276	793.5066641473636	130.8241829236994	56	8	17	59	18	12
290510000	-46994.65513036146	-45415.53781537352	-1579.117314987937	-45415.53781537352	322.74515324608734	0.3949672346016541	0.6807774885045931	0.035031396178528844	0.35564383924115694	0.05699252220181282	0.02259038533284191	0.04229328059172868	1.0102732001621105E-4	1.2703307967707624	6.33376884406756E-5	2.7921164701301648E-8	1.57417739214785	-1207.5346912840957	95.26792542201036	132.35931188394193	1044.1580333953893	1659.7328100927232	995.9254373033776	74.83775167084447	55	3	13	51	36	12
290515000	-46974.682238325135	-45405.44283308285	-1569.23940524228	-45405.44283308285	359.4281992461598	0.3949672346016541	0.6807774885045931	0.03440370732084026	0.3235316382466191	0.05155315592158818	0.021516236143082734	0.04229328059172868	1.0453288468638034E-4	1.2423147765931557	6.41983146093274E-5	2.4850764352338667E-8	1.468635106399481	-1200.961176413486	93.93555997178547	364.467960884636	757.5587108680527	2062.0485594226434	964.5503488161092	210.88832281258706	57	12	21	31	38	11
290520000	-46950.371266924136	-45410.38812725978	-1539.9831396643567	-45410.38812725978	362.8731580419285	0.3949672346016541	0.6596156218423559	0.03836922930803107	0.34470747216043307	0.05155315592158818	0.021516236143082734	0.041629818999319765	1.0763680852327205E-4	1.2394134745654675	6.336929661606199E-5	2.5616127625345598E-8	1.532555967272096	-1200.0960287191251	81.61198704190303	275.8277322573364	779.5963780211983	1553.4551602643858	1144.6829692563097	184.42106963740574	56	3	26	49	23	13
290525000	-46959.174504062095	-45411.205517334354	-1547.968986727744	-45411.205517334354	346.6341613906996	0.3850464383231434	0.6596156218423559	0.03836922930803107	0.34470747216043307	0.05361767225178109	0.021828181799597945	0.04199167204696171	1.0538414519329816E-4	1.26244765288793	6.411969441379083E-5	3.132882171046631E-8	1.691292612396901	-1201.5678475352888	75.96175612997081	301.76230050089623	1306.0267347879676	1836.2909080726006	1561.0199348570445	226.68852481987477	55	4	15	42	41	13
290530000	-46952.22582594549	-45414.0518798884	-1538.173946057093	-45414.0518798884	303.3018858999196	0.3850464383231434	0.6596156218423559	0.041873607869305184	0.3672971788134515	0.04992303189898092	0.021828181799597945	0.04199167204696171	1.0601471705393667E-4	1.1951163584888231	6.369030156891296E-5	4.6012983006559226E-8	2.0185033143999456	-1196.4086768608145	68.02379742084386	188.62058904525708	1083.1152627234098	1964.4906736449025	1056.474335274234	238.46332908173457	58	2	20	40	37	13
290535000	-46926.01453638282	-45411.00848092885	-1515.0060554539664	-45411.00848092885	325.6365470002946	0.39094841092742905	0.6596156218423559	0.03280521079179982	0.34544799497100803	0.057877881835035214	0.022537031851284556	0.04199167204696171	1.1171220196027639E-4	1.254800750510468	6.582343377495188E-5	2.286359051640257E-8	1.5369000634233199	-1199.8413342176098	75.3916776621384	492.10752829337275	1185.3006601665252	2138.8257413756414	1008.0494949466467	117.71829911114696	60	1	27	31	41	10
290540000	-46943.86156492163	-45402.8563513617	-1541.0052135599358	-45402.8563513617	342.1035531852207	0.3730363947417641	0.6596156218423559	0.03961079947621466	0.35343223128560597	0.057877881835035214	0.022537031851284556	0.040562757506792245	1.0513773980399182E-4	1.222796392976692	6.22813845887242E-5	2.6982639325382636E-8	1.610044854440237	-1199.584653415231	84.5906496734519	296.65686381863236	845.5330660899206	1631.7743236900164	1231.466780787939	126.45127924368076	57	1	17	45	38	12
290545000	-46954.70807893096	-45418.61281847668	-1536.0952604542813	-45418.61281847668	327.7198783538648	0.3965956267596424	0.6596156218423559	0.03961079947621466	0.35343223128560597	0.05058436396648392	0.026700566586533414	0.040562757506792245	1.0447491051253755E-4	1.2378231687803767	6.384270971044259E-5	3.841913870585677E-8	1.848657084219029	-1190.70087650543	71.67654600561002	281.0005767310692	1222.2005531024415	526.2356356140324	1187.3221659443568	172.38763709391475	56	2	12	9	77	14
290550000	-46958.07307468549	-45406.43056918123	-1551.6425055042598	-45406.43056918123	305.7001288064578	0.3851410835589129	0.6628610370181198	0.03564320351319641	0.35343223128560597	0.05058436396648392	0.024859325186314788	0.040562757506792245	1.0320673418777842E-4	1.2727897185783903	6.408723672501104E-5	4.705714833344145E-8	2.070641985812891	-1215.3951220850674	89.26667903829222	286.5645924462088	528.2381320566761	640.8002412444321	1467.1829627189534	131.58682522827044	56	1	1	2	95	15
290555000	-46953.31323592823	-45396.59775488011	-1556.7154810481227	-45396.59775488011	316.06845181028166	0.3851410835589129	0.6628610370181198	0.03566486981904193	0.35343223128560597	0.05058436396648392	0.024859325186314788	0.040562757506792245	1.0133096566217027E-4	1.2663963123796842	6.498311326762451E-5	3.8794568616954604E-8	1.9303072031339412	-1217.2128612244505	101.71299681541831	273.43007851432475	524.568162138786	1344.9468831683241	1028.1507893256185	233.7748027660272	55	4	9	5	89	8
290560000	-46965.776542033236	-45414.328939251885	-1551.4476027813535	-45414.328939251885	317.0463156773987	0.37829608648218543	0.6122178248940949	0.040216048985371414	0.35496093289956754	0.05763443045707757	0.024859325186314788	0.037447866439511646	1.0644937646000076E-4	1.2595172025731622	6.915772828688181E-5	2.8588816551769835E-8	1.6068719457296545	-1207.4591010541897	82.59930534100435	81.50385660893109	223.3739768830943	1033.4263752675274	1268.564058660441	300.75554418173414	52	4	4	15	83	12
290565000	-46957.11582834961	-45390.901537906306	-1566.2142904433092	-45390.901537906306	342.2702498656966	0.35827280123312416	0.6122178248940949	0.040216048985371414	0.35612092206310764	0.05763443045707757	0.022287515024889647	0.03968559823974491	1.0830244773242664E-4	1.3667374540105661	7.213593742710034E-5	3.728044802637239E-8	1.650248620961799	-1198.2223989068852	102.97427442543474	265.13415357698005	601.548809220561	697.1320780401251	1474.9474911875777	195.74688526905922	56	4	20	9	68	13
290570000	-46943.467451618475	-45392.83607218762	-1550.6313794308492	-45392.83607218762	343.1761579273342	0.35827280123312416	0.6102931257653755	0.03664276267769866	0.35612092206310764	0.05763443045707757	0.020542123495847265	0.03587864041258951	1.0899273318778513E-4	1.2221019795230486	7.197051132887733E-5	4.7642882123580017E-8	1.816705933528231	-1182.8353684601004	65.10996136420826	28.81997297189403	98.62487083021759	378.6544726278595	1082.9083103889684	132.865796855052	46	2	9	19	80	14
290575000	-46967.988593312	-45397.5508501825	-1570.4377431295006	-45397.5508501825	386.13551086399616	0.38398716474426314	0.6102931257653755	0.034604355903163006	0.3429783799158221	0.05763443045707757	0.017016527276553204	0.03587864041258951	1.0107919540108877E-4	1.3417392344829782	6.713214184298454E-5	5.7960632028261625E-8	2.0387778495246156	-1198.3988619827735	75.58708786204603	32.19062962721761	129.57277204865693	535.6673649841484	1037.3467854726484	208.8254962215162	37	15	2	26	84	6
290580000	-46923.26209456715	-45380.68669169779	-1542.5754028693646	-45380.68669169779	312.37135134774957	0.38398716474426314	0.6364254567809353	0.034604355903163006	0.3429783799158221	0.050707334020822746	0.024655013813737005	0.04155361225157153	1.1163701508349863E-4	1.3999756730489423	6.823942413337711E-5	4.509641649466907E-8	1.827287754962296	-1188.3782225650966	82.5238321712123	76.35400889274962	268.2321925882126	645.5394240406666	1100.2687131887633	173.82388282695607	34	21	1	24	79	11
290585000	-46926.84784088829	-45395.996356966934	-1530.8514839213542	-45395.996356966934	328.33009708033717	0.3487332683925933	0.6364254567809353	0.03230087490132796	0.34712235040433526	0.050707334020822746	0.021549513724021026	0.04155361225157153	1.1160219740001355E-4	1.2720115763741306	6.870551934518193E-5	1.825953808396915E-8	1.3433460784013567	-1202.2121849987052	73.60218074153494	34.725638677996955	98.6813024033952	484.9777619392981	1223.4599501706512	130.12647635294576	47	2	6	22	81	12
290590000	-46939.47940030591	-45404.14479344746	-1535.334606858445	-45404.14479344746	341.8227138863435	0.3992915222778021	0.7724257397765104	0.039969531421439844	0.34134185062365424	0.04805154129508493	0.018863120514856942	0.03718459315665703	1.1174112606857466E-4	1.2645431660637048	6.611550349544079E-5	1.9731969387524023E-8	1.3945692230241165	-1213.8864674353772	84.52523671198762	167.93927397867847	200.7781338131498	668.3516394650732	1521.904523072551	110.86819903427616	48	5	2	25	81	9
290595000	-46945.732589721556	-45403.94231388909	-1541.790275832461	-45403.94231388909	334.6776898236889	0.3992915222778021	0.7724257397765104	0.03797988161488332	0.36048052163041094	0.06196588741319491	0.019045888062163705	0.037928758530238305	1.0596344037624082E-4	1.2375277812451373	6.482596378129784E-5	2.4159732493013224E-8	1.5588332002433807	-1207.208441245117	80.62899071011977	165.88085936654738	455.686496094121	642.8138939515776	1661.8636475654819	320.79839286799876	52	1	2	20	77	18
290600000	-46945.75575540248	-45397.33899938046	-1548.416756022026	-45397.33899938046	342.4516477413416	0.3992915222778021	0.7280958602793612	0.03797988161488332	0.32560265203234684	0.055305596868517166	0.021090549741666895	0.037928758530238305	1.0552371471878199E-4	1.278880759449918	6.43870129977782E-5	2.626974411298748E-8	1.5656844200198285	-1205.5103913241137	72.85491478490455	105.66766748055551	200.1220663666496	665.2528427182398	1522.813949469242	457.03068282270937	29	17	9	23	72	20
290605000	-46955.9385660845	-45401.800480186306	-1554.1380858981927	-45401.800480186306	346.46099129645796	0.426070038950871	0.7058072488449921	0.03797988161488332	0.34739868622976866	0.05885039785191451	0.021090549741666895	0.037928758530238305	1.0294951689793035E-4	1.2394188894946283	6.705451661455606E-5	3.288946857403052E-8	1.681322069840359	-1192.1294956046481	62.85729458050369	71.62270786158032	386.1655359125213	736.9488234740057	1270.488802986686	241.82450500777796	6	48	4	23	71	18
290610000	-46941.144092905	-45397.63687617211	-1543.5072167328901	-45397.63687617211	386.9992278829502	0.426070038950871	0.7058072488449921	0.03797988161488332	0.33583298884193824	0.05885039785191451	0.021090549741666895	0.03338156115192132	1.0731825596829535E-4	1.2308547270054306	6.670824370795205E-5	6.733222791540469E-8	2.1452467278965495	-1177.0890732365008	75.94403411390736	41.680055658183946	127.55217496383976	419.0790758448697	1156.0231059559108	171.85427166715996	25	30	2	23	72	18
290615000	-46969.408340515125	-45432.84584613086	-1536.562494384266	-45432.84584613086	391.97961119122385	0.426070038950871	0.7058072488449921	0.03797988161488332	0.3577736853674495	0.05885039785191451	0.021090549741666895	0.0483121333480312	1.0812904125511149E-4	1.2590858624021113	6.389025905962126E-5	9.432143670098793E-8	2.5490228922976748	-1188.4135544881894	73.45808800583406	26.566051071803916	93.49345858217329	376.8433203642696	1204.227582354383	249.769949143513	32	15	7	25	78	13
290620000	-46979.95703915927	-45411.14142388847	-1568.8156152708	-45411.14142388847	386.58126392115935	0.41832302890012385	0.7892390329590453	0.040332235943619676	0.38811995164170915	0.05096630467081592	0.021090549741666895	0.041298900030732125	1.0903128530316244E-4	1.2574881835928045	6.649058763007063E-5	9.318875095557816E-8	2.3243145710789164	-1193.437475524981	77.809950192739	80.86957994327008	149.92039846287565	544.320664096212	1544.1713852261746	337.28328665178094	14	27	15	24	77	13
290625000	-46959.24850653406	-45404.94352975312	-1554.304976780936	-45404.94352975312	354.67177463191825	0.41832302890012385	0.7892390329590453	0.040332235943619676	0.38811995164170915	0.05036257943796674	0.021090549741666895	0.041298900030732125	1.1099660722342663E-4	1.2848501135983845	6.874793880641768E-5	4.632314745444488E-8	1.7637510027645686	-1191.6408108836238	77.04500234447585	58.735771360800975	87.05338449998847	409.06429536874805	981.8371866331483	470.07774231411605	5	20	29	22	75	19
290630000	-46939.41860290928	-45395.80194661986	-1543.6166562894214	-45395.80194661986	353.4501997839614	0.43932279117538336	0.775789495571635	0.040332235943619676	0.35136163572022816	0.05542975247070077	0.025708199769560666	0.041298900030732125	1.0508902753214317E-4	1.2635651572505773	6.560325420187056E-5	3.540673667882567E-8	1.796200471827677	-1197.7754631906016	100.08778633202039	122.03430153422396	134.05371498410645	623.4789021618395	1184.5191963412697	439.2616561205742	25	13	22	15	74	21
290635000	-46949.40405994749	-45387.24636414798	-1562.1576957995144	-45387.24636414798	333.66189907292863	0.4049786791689503	0.775789495571635	0.03901513023622874	0.3489690356277283	0.048221869544899945	0.025708199769560666	0.041298900030732125	1.0143268762194846E-4	1.276937975088283	6.805966259098184E-5	2.9569171490667436E-8	1.6304685531567407	-1197.1531881215983	75.07702709700781	82.24097224683118	113.94899552897604	466.14207925173815	1224.1327626712666	220.45499552522085	33	14	8	17	86	12
290640000	-46948.009706842204	-45382.643595596746	-1565.3661112454545	-45382.643595596746	339.6163953499855	0.4076970734422672	0.775789495571635	0.040682052041715176	0.3489690356277283	0.06155326727425509	0.02399901338934813	0.032810445773366025	9.941173735210972E-5	1.1385874732418884	6.486145495282318E-5	2.3940801090554104E-8	1.4893742715236922	-1200.404274871796	74.80643206787249	122.51812102209142	369.4336893841496	283.60631206156745	1313.186998623905	243.0824562222483	56	3	9	2	82	18
290645000	-46967.101246765924	-45405.05294681977	-1562.0482999461526	-45405.05294681977	321.5657896626503	0.40972722758840696	0.775789495571635	0.040682052041715176	0.3627479771646554	0.060977727355287926	0.02399901338934813	0.03930761060656087	1.0639440304835302E-4	1.1712852690972586	6.953416073938925E-5	6.785693909966306E-8	2.1841175331939384	-1200.334600669977	92.55558196606641	310.38354502862967	587.2441770995512	484.0698397461188	975.184218610412	198.4931242864821	57	13	2	1	86	11
290650000	-46990.76356809636	-45437.52731897851	-1553.2362491178487	-45437.52731897851	311.16277326365105	0.40972722758840696	0.7541466578052545	0.040682052041715176	0.3627479771646554	0.05020825045222452	0.03052509803990157	0.03930761060656087	1.0090347830271305E-4	1.2215500667261803	6.592498783248943E-5	2.435200462302012E-8	1.5788461679407053	-1209.708212876777	89.72553313811783	133.23354350730213	337.41581014193576	1162.812476020333	1192.2199958266306	281.1159830472017	54	3	11	28	56	18
290655000	-46970.82547911681	-45413.231098812284	-1557.5943803045263	-45413.231098812284	325.2545830044211	0.40137521711997104	0.7579659478971456	0.040682052041715176	0.38132490223873106	0.061367780061284176	0.026024052853066044	0.036685346595273755	1.0796331425759575E-4	1.1788709889368254	6.929783056587188E-5	3.261947371453869E-8	1.6055034932754169	-1197.2658382914553	97.68333512025174	319.14826918640694	975.0441507238538	1516.15980054517	1387.028375322152	232.8407408949573	55	5	37	17	39	17
290660000	-46959.184499184834	-45405.76270445426	-1553.4217947305729	-45405.76270445426	343.29339474076505	0.4217922460768089	0.7378998804301725	0.040682052041715176	0.38132490223873106	0.061367780061284176	0.023089662703391453	0.050885943818562956	9.977339154704981E-5	1.1168882475522797	6.6410071874782E-5	2.3907074073736062E-8	1.5192735620796924	-1190.646275507108	110.25903462503969	273.36926408147934	868.6336056606377	1598.6885691194884	1326.4104787658105	252.91382363316578	57	2	42	28	25	16
290665000	-46941.32669920689	-45399.2835990482	-1542.043100158688	-45399.2835990482	349.877598119733	0.4217922460768089	0.7378998804301725	0.040682052041715176	0.38132490223873106	0.0557455693512673	0.023089662703391453	0.03684064068176279	1.0457865954963922E-4	1.2015208610898394	6.68997357935681E-5	2.5272079940706425E-8	1.5847324224730461	-1200.9348001608096	91.35358446330817	339.21864260077007	1244.7555333714893	1807.9160684427607	1016.6413431708797	228.7661489508117	55	8	54	17	20	16
290670000	-46937.68963560254	-45407.76168681666	-1529.927948785881	-45407.76168681666	417.7708814713093	0.41137250149628823	0.7378998804301725	0.04396644763619979	0.37345971504227676	0.0557455693512673	0.023089662703391453	0.0430850519937241	1.0526410093272256E-4	1.2140304591520612	6.569391563244382E-5	2.614370025834097E-8	1.6503970923216142	-1206.7841329614917	126.2045210559147	538.5006095795419	1071.1984479273406	2772.7515508651213	724.3254615808341	280.90311049946047	58	3	56	10	25	18
290675000	-46936.43389379433	-45400.641909259466	-1535.7919845348674	-45400.641909259466	516.6141961776309	0.4001767343658848	0.6982013519034704	0.0430465518509136	0.37345971504227676	0.0557455693512673	0.023089662703391453	0.04764146729069765	1.0082715774805347E-4	1.2590411416551677	6.0858826813870014E-5	2.1993896056954E-8	1.6565667878384782	-1221.901929843127	132.42878910986346	103.81501282236593	940.3011637635071	2917.5769700909973	767.8413083830369	323.65637548895086	49	8	48	21	24	20
290680000	-46978.186368239294	-45409.14400193919	-1569.0423663001077	-45409.14400193919	439.35197000155785	0.4001767343658848	0.6653855590479889	0.04122418338951872	0.37345971504227676	0.057240089727229736	0.020304344422138427	0.038721498711735705	9.868727705726445E-5	1.251737581256191	5.9985907374833936E-5	1.4107262869687142E-8	1.3130622831682301	-1229.6161175981078	90.12900656679471	321.4087392695858	1208.8756865208443	1539.4130473512992	832.7321030971389	481.2948613504273	52	11	40	35	21	11
290685000	-46955.41503665348	-45399.0014211477	-1556.4136155057765	-45399.0014211477	438.1112545030533	0.4001767343658848	0.7303736589924735	0.0362820309640656	0.3215041259245528	0.057240089727229736	0.020304344422138427	0.038721498711735705	9.752223209300583E-5	1.2249621302746496	5.87614234951036E-5	1.6286992990170328E-8	1.4894169438040774	-1238.9344034878393	119.27386427648456	214.5711885347578	1203.2589919659213	2459.9606569653592	735.7192832145685	530.7817547039352	57	3	32	40	16	22
290690000	-46965.725641003824	-45414.84232679078	-1550.8833142130493	-45414.84232679078	425.47387471850516	0.39923451784180874	0.7303736589924735	0.03891707331177142	0.3215041259245528	0.057240089727229736	0.016215973564532297	0.038721498711735705	9.112315915557456E-5	1.3049809804709964	5.749281113657639E-5	5.3314842769218354E-8	2.49326073564963	-1231.5911835510744	127.9514626253695	268.26180549111524	1151.9520063979012	1917.382652407672	344.47650562498615	350.0861953807747	53	3	63	14	12	25
290695000	-46942.54229227351	-45395.00374967855	-1547.5385425949537	-45395.00374967855	424.0594189333174	0.39923451784180874	0.7303736589924735	0.038072971722715995	0.32657125079718746	0.057240089727229736	0.02376796368158365	0.04921604982035483	9.715927638279679E-5	1.2458798253030887	6.0801622834135025E-5	1.775968564064441E-8	1.5631277424328374	-1226.835849037092	122.7013494412131	1007.7538847764293	1064.3571696348463	3694.400578363623	574.7397419288662	456.5832984421489	52	4	68	4	19	23
290700000	-46989.46419889734	-45430.94404379035	-1558.52015510699	-45430.94404379035	508.81251266321914	0.39923451784180874	0.7303736589924735	0.038072971722715995	0.36160411638942025	0.059805578778507146	0.02376796368158365	0.05378236404128472	9.347199634900565E-5	1.237134306606603	5.68065537778448E-5	1.535126543243839E-8	1.4816585794665909	-1243.202479094018	179.24214897193153	640.3484366415092	1443.171561122745	2020.849615994435	847.6428404754979	500.0577588588241	53	35	34	16	5	27
290705000	-46973.67909836498	-45408.87095392078	-1564.8081444441987	-45408.87095392078	442.9467330301949	0.39923451784180874	0.7303736589924735	0.038072971722715995	0.36160411638942025	0.06083777477221272	0.022001817105262427	0.053061049559615464	9.455443585961918E-5	1.1795427230658337	5.763843723847817E-5	2.0724061625629514E-8	1.719348330816829	-1250.128926953752	137.69896017749596	776.9023793448704	1272.0371791691744	1511.5285096113494	513.5918718286385	489.81056462429547	49	25	44	27	18	7
290710000	-46997.57691528777	-45433.69961294482	-1563.8773023429449	-45433.69961294482	516.1088270809236	0.40516797282372524	0.7303736589924735	0.038072971722715995	0.36160411638942025	0.05660312673223326	0.022001817105262427	0.053061049559615464	9.383775709696952E-5	1.220902944068877	5.535613933993338E-5	1.2481599326601353E-8	1.404910999521639	-1254.5726794932903	141.60308817292778	512.1080700534874	855.7846554421993	1690.9820679428133	1973.355068725836	502.52622127038654	47	5	49	13	21	35
290715000	-46977.583401199896	-45407.44090045587	-1570.142500744026	-45407.44090045587	463.42183288366454	0.40516797282372524	0.7296877344534533	0.037382627476233526	0.34556022445303897	0.05660312673223326	0.01769804327992905	0.04801795192614054	9.466173800790191E-5	1.197384942943671	5.42330670316502E-5	1.2193219743755053E-8	1.3547599160566688	-1254.0938043780877	134.39376651009425	493.7870803381473	898.2477685531877	1193.2341681948549	2420.4288158761183	768.7625806634178	49	11	23	20	34	33
290720000	-46996.00041120131	-45428.544516057686	-1567.455895143627	-45428.544516057686	469.91618403602064	0.40516797282372524	0.781300251372673	0.04147263157858853	0.37554528959303485	0.05816468851046116	0.02854402516405764	0.04969090493606078	9.265785627663482E-5	1.3323179358756396	5.161495060476139E-5	1.2267827486927096E-8	1.4372886247307148	-1268.1348852180356	115.99550154235462	159.57454554584282	700.0897986795364	692.5316634931273	1899.9374910493486	653.7606781248865	49	1	14	10	67	29
290725000	-46990.55398055783	-45416.41440845376	-1574.1395721040653	-45416.41440845376	523.8618291785834	0.4184575114760293	0.781300251372673	0.04147263157858853	0.37554528959303485	0.05816468851046116	0.020117930270371807	0.04969090493606078	1.0006310110057829E-4	1.319324144332576	5.3414543599308254E-5	1.4654785134877975E-8	1.3966070111620523	-1257.21933523145	145.57305255928318	198.91441537387396	396.6664601634995	1147.540557079421	1763.8313201863702	693.2499553640176	51	3	4	23	53	36
290730000	-46990.95218138752	-45413.21412044974	-1577.73806093778	-45413.21412044974	586.1489013809799	0.42454415077352237	0.781300251372673	0.04101094888822591	0.37554528959303485	0.050547912361740555	0.02242421901011052	0.04969090493606078	9.531514875080385E-5	1.3969474425675017	5.258696636651174E-5	1.6823189513657603E-8	1.465091675233385	-1238.8827134097273	140.5645569388885	98.11736488309974	369.11075514477903	827.9847835084491	2379.6806351106015	731.9927835249179	27	25	8	24	53	33
290735000	-46990.73233262349	-45402.78023819282	-1587.9520944306737	-45402.78023819282	558.9772756072305	0.42454415077352237	0.7628145775607594	0.04101094888822591	0.37554528959303485	0.0598820220061493	0.018863700893407616	0.04969090493606078	9.872003209101762E-5	1.3007928717449926	5.316185460647206E-5	2.0185667844299197E-8	1.594679518386261	-1263.1528016645443	86.39950850533059	197.20230906558828	878.015774435315	873.6757525346726	1459.397874314592	465.9355507280012	3	42	15	23	62	25
290740000	-46980.49293717596	-45416.43395315385	-1564.0589840221064	-45416.43395315385	504.73178778425137	0.42380148685938646	0.7628145775607594	0.04101094888822591	0.37554528959303485	0.043884235572434996	0.018863700893407616	0.04969090493606078	9.364440818997748E-5	1.2095953039398735	5.408621212806337E-5	1.7341959803774658E-8	1.569177737476034	-1239.9502182433116	37.828712991436504	127.26863475914593	272.7180064724655	677.8148952835049	2002.2663267587052	795.1442224301293	7	39	9	28	58	29
290745000	-46975.27241365602	-45407.73303797782	-1567.539375678199	-45407.73303797782	542.6809618036588	0.42380148685938646	0.8233435648416042	0.04101094888822591	0.3427624630730891	0.05180010995578276	0.018863700893407616	0.0404882122421398	9.811478694346271E-5	1.3148442367735704	5.5155872171135636E-5	1.9172739456119356E-8	1.5078101191040794	-1236.832488966315	67.65812981781366	104.2384627324043	364.45442745840137	652.8976354775949	1679.1810572521454	525.4334728262328	10	42	11	15	66	26
290750000	-46954.63588482362	-45406.13291177103	-1548.5029730525944	-45406.13291177103	557.0646215165518	0.4282524738692391	0.8233435648416042	0.03557575028205615	0.3278253086777544	0.05180010995578276	0.02010986806906643	0.034797416537290765	9.738810381720498E-5	1.338046972394155	5.3924424592195395E-5	2.9446229688215915E-8	1.866573228744706	-1227.7347799645295	279.53185210316656	77.9434397910844	102.45325093497273	678.9231588372103	1639.7443776024563	718.7209009553046	4	35	15	26	58	32
290755000	-46967.15974789454	-45401.22697160479	-1565.9327762897487	-45401.22697160479	586.3698367581154	0.4282703677468569	0.8233435648416042	0.03557575028205615	0.36077827302809634	0.05180010995578276	0.02189430167612012	0.04782904126754579	9.333955209515549E-5	1.2384095222797604	4.980696555195999E-5	2.173875518085793E-8	1.6829590376707175	-1245.2753394631452	49.20136522989283	87.200284545472	131.78157060255654	651.7559783589649	2239.281794950811	559.9320159924407	2	10	42	25	67	24
290760000	-46980.340711851895	-45401.48059801496	-1578.8601138369368	-45401.48059801496	551.6668516894302	0.4282703677468569	0.8233435648416042	0.042119669335480794	0.36077827302809634	0.057822660071659905	0.017060816075016978	0.04782904126754579	9.207024441491964E-5	1.304875842822023	5.057333775731055E-5	3.093015330731174E-8	1.8738382352147014	-1244.5756849697318	82.18142088099243	114.27195893924028	204.29124098695934	923.3517999608911	2093.992883075053	715.1727811129543	43	6	6	29	57	29
290765000	-46955.27452579676	-45392.83369591887	-1562.4408298778976	-45392.83369591887	578.426620943332	0.42802483743868647	0.7938044720863481	0.04526293782741598	0.3398272646928137	0.04990348597426784	0.017060816075016978	0.040317759447133124	9.22768406212374E-5	1.2942538747068968	5.165158783333881E-5	2.3102654544043668E-8	1.6403589632443991	-1221.4515151635685	124.46107935246562	54.78939530124798	117.3683090323697	470.53208974783166	2240.470556969042	659.6599379489082	5	34	13	30	53	35
290770000	-46954.83040333837	-45403.05460424034	-1551.7757990980306	-45403.05460424034	563.7697094434744	0.41649036837436226	0.7938044720863481	0.032794004987294144	0.3398272646928137	0.04990348597426784	0.017664988493503293	0.040317759447133124	9.351634216704085E-5	1.2598088303233832	5.1199302535241734E-5	2.4367448228470104E-8	1.731234556094783	-1231.8144970172557	355.05579774181854	68.12904330578615	172.1008729085255	669.7886192005476	2444.191960392527	726.7546512330545	7	30	18	28	53	34
290775000	-46982.83766677097	-45408.609070716935	-1574.2285960540326	-45408.609070716935	579.02432444723	0.42769387423379573	0.7938044720863481	0.032794004987294144	0.3398272646928137	0.06583250003121152	0.01663713242637942	0.040317759447133124	9.564054851010469E-5	1.2624245176445497	5.136184463378937E-5	2.5565421790268468E-8	1.6898281892664884	-1242.4719329883642	75.93414261784022	130.1164105555367	147.6314572736226	577.2246583143401	1716.7638250955638	502.7969972784636	26	6	23	33	50	32
290780000	-46974.668219360006	-45408.93506232346	-1565.733157036548	-45408.93506232346	596.1434712575413	0.44855320793807774	0.931742316100366	0.032794004987294144	0.3350228551530852	0.06583250003121152	0.02187151532707205	0.040317759447133124	9.520887120916785E-5	1.2519531412248117	5.2181387417845784E-5	2.824925893099104E-8	1.826117940825754	-1237.8896099487488	119.6179624567701	119.88259483925154	136.14817721536167	570.6641710396298	2217.598150137925	642.1486412708497	8	5	45	24	62	26
290785000	-46957.546432891715	-45396.7073335867	-1560.8390993050098	-45396.7073335867	525.067176464651	0.44599912404502445	0.8386988635097212	0.04227388324132329	0.3350228551530852	0.048055436380791364	0.020624017071171768	0.03981921073818142	9.528651814807598E-5	1.3045725677857534	5.161082198887794E-5	1.93224470558869E-8	1.5649579861918217	-1235.3673437999855	98.51312714823413	177.81493207410693	131.0109042735226	656.8695014433948	1683.9542804066575	564.5728846025813	11	1	44	27	61	26
290790000	-46963.240564759784	-45401.706236549086	-1561.5343282107003	-45401.706236549086	574.4906203097441	0.44599912404502445	0.8762542902449831	0.04035924664500912	0.3350228551530852	0.055890370875778576	0.02530777518576204	0.03981921073818142	9.55069127668805E-5	1.273312543415196	5.110905786994986E-5	2.978252656513673E-8	1.8908047864814808	-1249.1709579480666	89.94716140843539	97.97287092693139	128.93947780437549	769.3588362507616	1938.1120314239693	573.7613920006819	7	3	44	28	59	29
290795000	-46941.966500732684	-45405.999633457766	-1535.9668672749194	-45405.999633457766	592.9720684157771	0.4486764916827947	0.8508880486741038	0.02828327836980527	0.3240564317078001	0.05724498563615761	0.02530777518576204	0.03981921073818142	9.418584727547125E-5	1.2388489309776163	4.967300532293418E-5	1.680208042952526E-8	1.6455423167810657	-1245.4998810257487	111.26297399656472	320.2343812776509	111.63282834904996	899.3813249075724	2233.8259835626664	895.7555979156753	34	1	19	25	62	29
290800000	-46974.50906538434	-45419.56814306207	-1554.9409223222747	-45419.56814306207	561.7768024602557	0.4486764916827947	0.8779022948557598	0.031020223777440587	0.3757411137240344	0.05597557520390569	0.022284485126043672	0.03981921073818142	9.199276456136512E-5	1.3087329853754095	4.959414099017323E-5	1.604321910726153E-8	1.5803172863259745	-1249.1675706555857	78.41265419467575	150.3570896281971	130.84186917246956	1124.9671054468452	1824.7247596413843	812.0616752193557	26	8	21	13	70	32
290805000	-46949.6490806933	-45401.236083611184	-1548.412997082114	-45401.236083611184	543.032709106003	0.45884303651945685	0.8601763392109548	0.039096661503449426	0.37084842483692604	0.0625906876608238	0.021976767401267975	0.03981921073818142	9.000434254948293E-5	1.2590168373696542	4.982185228343151E-5	1.1488513645413458E-8	1.4322507239368094	-1251.2955861189155	128.84497530689347	84.4530584994027	119.27911470561473	305.2548408333657	1526.4164668184521	670.6469741394337	27	3	21	2	85	32
290810000	-46963.146407587235	-45397.63071032494	-1565.5156972622935	-45397.63071032494	539.1229657141789	0.46477551474445267	0.9393322376562532	0.039096661503449426	0.35889394727342155	0.0625906876608238	0.021976767401267975	0.04383435133310903	8.879737422979658E-5	1.2026036976590326	4.992179352249732E-5	1.7409924124163278E-8	1.665540978073504	-1260.2648229425145	168.0602348964472	159.14345065017534	324.99834757759635	768.6593480900273	1693.1298836111582	700.173398350621	22	31	2	1	77	37
290815000	-46942.37748309047	-45379.67633404638	-1562.7011490440932	-45379.67633404638	552.2634987862364	0.46477551474445267	0.9393322376562532	0.039096661503449426	0.3649680270591473	0.052622003421900196	0.021638107156100508	0.0407924703294784	8.716404819753329E-5	1.1509465354916573	4.8361803349129684E-5	1.540345251125851E-8	1.5857658237553736	-1253.874923715856	88.3962291617409	110.43391436248682	155.44664352984293	481.35788331217674	1692.9494890650565	659.5603456502683	19	29	4	7	84	27
290820000	-46975.07037461282	-45407.022128735174	-1568.0482458776492	-45407.022128735174	541.6385887772881	0.4620267364218588	0.9710250251467134	0.039096661503449426	0.37438574415662773	0.052622003421900196	0.020241416292939504	0.05041343552455689	8.826047922879311E-5	1.2614213157361698	4.916770295821192E-5	1.2732859185264746E-8	1.4208062687738665	-1247.8116263995412	73.7720836619077	103.92033075766865	151.73980612235675	341.6776538979615	1493.1738127038889	1044.5148401590636	14	1	41	2	86	26
290825000	-46948.90322387404	-45385.61746898824	-1563.285754885802	-45385.61746898824	553.761072824126	0.46162752018363645	0.8515573694715165	0.039096661503449426	0.37438574415662773	0.06204153705143284	0.02446834337082288	0.05041343552455689	8.727136930664795E-5	1.1953009716656628	4.765439622162812E-5	1.2423539614839446E-8	1.4045925892485294	-1236.26991123645	37.826272533598456	91.52163273863252	106.24599902356277	532.5472274597446	1585.8249887518514	1176.099022301812	9	10	38	3	69	41
290830000	-46942.91572466764	-45394.333177074644	-1548.5825475929942	-45394.333177074644	526.2392346775649	0.46162752018363645	0.99276039441775	0.03862833503241278	0.3350944751181194	0.055820707322172904	0.02446834337082288	0.045649811097243934	8.983472238679136E-5	1.3043970603558002	4.775756476256681E-5	1.6053649828161457E-8	1.5751000569750435	-1236.0461057589835	51.948123680960805	107.82548134529014	98.56854871205051	639.4896568151787	1597.0070847806198	1000.6013076494336	4	19	35	3	78	31
290835000	-46926.60640206067	-45388.216632139316	-1538.3897699213585	-45388.216632139316	509.5880721703537	0.460269591207285	1.0342014442666532	0.03862833503241278	0.35352667348481476	0.05499912018815731	0.02446834337082288	0.04321697006434946	9.363256512366504E-5	1.3669163602630525	5.002812180666772E-5	2.002291077723224E-8	1.7211495524104743	-1238.4454077538992	255.07644244172982	142.61357144647874	49.711401670810424	336.3369846216416	1397.692123817385	1123.8320743952352	3	27	27	1	68	44
290840000	-46970.27507360911	-45393.185893805094	-1577.0891798040138	-45393.185893805094	484.81131042707733	0.469853088741582	0.8822194852533625	0.03862833503241278	0.35352667348481476	0.054558503565980083	0.02446834337082288	0.05326125853892223	9.496244773742448E-5	1.315168950558653	4.984220121109447E-5	4.5272712109323054E-8	2.035628543051648	-1224.833325645476	193.12669912154882	65.85524325093085	67.63637161568542	261.80734550919277	1312.211436949588	772.6276629929224	9	37	11	1	82	30
290845000	-46957.7496977409	-45390.82848681488	-1566.9212109260247	-45390.82848681488	491.141314654197	0.47609722971259816	0.9847551097451641	0.03862833503241278	0.35352667348481476	0.06218030391322167	0.021336474710959494	0.042090725078040014	9.596203334953877E-5	1.2916663331927234	5.084579382585338E-5	4.069455796168819E-8	2.097301583838358	-1230.7354249458065	217.9642477696266	87.65369241208866	1160.3559674577102	883.151102084465	2140.520748633845	1168.0937257203223	15	45	8	8	54	40
290850000	-46957.71709173086	-45414.28331931917	-1543.4337724116951	-45414.28331931917	523.7239450330756	0.4803610601352157	1.1142783508822856	0.045137428518821736	0.35352667348481476	0.06218030391322167	0.021336474710959494	0.042090725078040014	9.26022908540749E-5	1.2778243971917895	4.8642955333608106E-5	2.8873188344910235E-8	1.997378238219418	-1229.418809883651	201.0970157282875	69.45093980612575	1117.3988292465024	680.0773852623423	1511.3709461785058	55.50602351538128	16	41	5	13	92	3
290855000	-46939.41451204309	-45392.66964117388	-1546.7448708692132	-45392.66964117388	521.5695784087632	0.4803610601352157	1.0634930286898445	0.041443906720692134	0.35352667348481476	0.05754556754622723	0.021336474710959494	0.042090725078040014	9.484569432647733E-5	1.305155787769805	4.9979542597698384E-5	3.1002335416468226E-8	1.9119224891696274	-1233.2689268491977	308.4114384288278	68.98864561846845	177.68111218165086	664.8934755723079	1375.9957760160787	301.7361233909951	10	45	2	6	101	6
290860000	-46987.95356005187	-45402.500042415006	-1585.4535176368674	-45402.500042415006	545.343332812241	0.5045150595455593	1.339190893694999	0.036404439520760445	0.3567874232390979	0.05754556754622723	0.020960143657461204	0.04084360928091411	9.595621947279051E-5	1.1999060402792492	5.076708408561735E-5	2.57458244435578E-8	1.6363084187840025	-1240.8596827787921	152.89746496043287	98.4051704753007	433.5934285372871	1152.3534667567337	1349.3654415252201	349.18661946259704	29	26	8	9	91	7
290865000	-46977.24983522504	-45407.61305484979	-1569.6367803752516	-45407.61305484979	531.9433881358651	0.5045150595455593	1.1344568579254428	0.036404439520760445	0.3582637164528709	0.05754556754622723	0.023339906883518072	0.04160558279115635	9.017411302550194E-5	1.2519229491889141	4.947576889513276E-5	2.0249802227090207E-8	1.6398394149062596	-1234.8831664315392	343.29847640906996	113.4364738052998	817.4323583350769	1544.8316301155944	1524.5763067283642	115.2161672617642	4	52	5	25	79	5
290870000	-46989.94979595918	-45409.823043606986	-1580.1267523521954	-45409.823043606986	602.3803484746915	0.4926639364872234	1.1344568579254428	0.036404439520760445	0.3620782368225538	0.06195542973095955	0.02274461636904476	0.04732173937044953	8.876800682757692E-5	1.1414340955532152	5.046506125708356E-5	1.821817809303143E-8	1.515810064810525	-1230.4793192179984	76.26338146830075	114.55167882356045	388.9610599398573	895.3322257134843	1567.476767861657	329.33758223038745	11	44	6	22	84	3
290875000	-46953.10444977284	-45403.2713307266	-1549.8331190462418	-45403.2713307266	461.5539580914926	0.4470915412133364	0.9975079060440979	0.036404439520760445	0.34548230303705124	0.04653896370220604	0.02150864971104638	0.03630443418435241	9.668969895764542E-5	1.2482729201392802	5.418828674010595E-5	2.647802397736985E-8	1.7421714585562482	-1216.4738996617273	72.10455538144022	96.22854521704394	135.75771658106606	431.03317305898713	1147.4197037645295	107.16190162289487	13	43	1	1	108	4
290880000	-46972.5083772828	-45437.58289351323	-1534.9254837695705	-45437.58289351323	495.78974170433406	0.4506477520852722	0.9030936674151028	0.036404439520760445	0.35776370963035237	0.05005638146650724	0.02150864971104638	0.048496840750248925	9.447548835075014E-5	1.2630857070997503	5.02583195172253E-5	2.596793555665007E-8	1.839225300379319	-1232.8809458916196	70.97133266129086	67.00598782763609	237.04037914334168	684.7602034237726	1452.959070805269	91.61049851622658	29	25	2	15	95	4
290885000	-46945.409369011715	-45402.22656237386	-1543.1828066378566	-45402.22656237386	487.0927673510747	0.4506477520852722	0.9030936674151028	0.031077633235274665	0.35776370963035237	0.050658428973436045	0.02150864971104638	0.048496840750248925	9.54854413006987E-5	1.1897055935616239	5.042166341948317E-5	2.219904469879028E-8	1.724420732873015	-1230.812103949293	107.12514363254819	73.14811279941587	63.16448118168453	486.57655139860236	1201.5341760643466	100.43227484596123	30	10	17	6	102	5
290890000	-46935.74323279446	-45388.920592634066	-1546.8226401603995	-45388.920592634066	464.32192372138593	0.4506477520852722	0.8010240146869881	0.045160802098759306	0.35776370963035237	0.06523807209913804	0.025758215097942776	0.048496840750248925	9.482516622245621E-5	1.2952864974360796	4.782409313424205E-5	2.8618496256239078E-8	1.9563841584423216	-1243.6116331916874	164.10678133380674	337.064377758912	78.88367032455027	397.9670704763311	1304.9034658393641	39.429723799338966	32	2	22	5	105	4
290895000	-46948.29177420238	-45411.972765018465	-1536.3190091839124	-45411.972765018465	450.1533681959754	0.4506477520852722	0.752748800254947	0.028807539518458273	0.35776370963035237	0.052233281987549965	0.025758215097942776	0.04445052131473611	9.321582331823701E-5	1.290423857194319	4.933668595165416E-5	2.5225810660777674E-8	1.8565959073090708	-1230.3323245594922	143.13647384856475	110.13408024218998	451.7312575139679	784.058507112	1673.1794673204327	49.09677036841816	9	49	4	16	88	4
290900000	-46972.27011352267	-45409.24705145312	-1563.0230620695422	-45409.24705145312	450.2911214366577	0.401860560159748	0.752748800254947	0.042099960867861934	0.35776370963035237	0.05982340032311548	0.023671511996475138	0.04445052131473611	9.271893279570071E-5	1.2776044315860275	5.09014866132707E-5	2.200035266571566E-8	1.6660900473390086	-1235.2525156378908	118.34348453082445	123.60865494173949	453.3522727607201	588.916561140877	1636.4431416375194	13.944608704160757	14	41	11	6	94	4
290905000	-47008.97605575953	-45442.00492954432	-1566.971126215215	-45442.00492954432	461.2436204446828	0.401860560159748	0.752748800254947	0.042099960867861934	0.35776370963035237	0.05982340032311548	0.021466535739175275	0.032350541335729205	8.973169143961932E-5	1.3146396421119688	4.933152171838674E-5	2.3424767940354966E-8	1.7899665319912317	-1247.2634187696592	41.34590032947024	159.7679921548204	287.98721073015656	489.75012205493005	1442.6058278057542	28.207968551585605	2	48	4	16	95	5
290910000	-46980.075133776445	-45424.52835149094	-1555.5467822855053	-45424.52835149094	458.73224832354043	0.41454945148652916	0.7278628441597109	0.033586028741260834	0.35776370963035237	0.05982340032311548	0.021466535739175275	0.04899070069852629	9.235895664769747E-5	1.284433488012961	4.808317413783277E-5	3.693746194723598E-8	2.062908499950191	-1227.3834485009484	77.4243645780301	86.91253516572559	217.57583656152948	427.61940265447936	1464.870159941304	46.67333534170447	16	32	4	28	85	5
290915000	-46963.406698758554	-45411.50138790454	-1551.905310854014	-45411.50138790454	477.6805195925404	0.4029998522135956	0.7241669384089251	0.043030963291808985	0.35776370963035237	0.05982340032311548	0.025470473049818317	0.04899070069852629	9.20903997781303E-5	1.2462617426705564	5.064777336126689E-5	1.4203854320705976E-8	1.4574007066947536	-1233.859694573259	158.49715876624614	127.62779840175139	188.76260050023131	582.5462646011497	1549.34415620999	194.73056236280763	2	51	2	27	83	5
290920000	-46978.715928788595	-45415.62196783689	-1563.0939609517109	-45415.62196783689	454.52842672853694	0.433125988188521	0.7241669384089251	0.043030963291808985	0.36821494269917326	0.05410846888157369	0.023638575892264025	0.04899070069852629	9.17725641982862E-5	1.24340968765574	5.116755238581091E-5	1.5133678407773107E-8	1.445286972249747	-1234.3579003851823	82.76771662564704	158.43327294258413	245.30897300248773	341.9190655279943	1211.6082823488036	47.23414447336178	23	33	8	16	87	3
290925000	-47009.30468368123	-45429.52388621682	-1579.7807974644074	-45429.52388621682	450.47267235086235	0.433125988188521	0.7773639739643737	0.0421376975435003	0.3373905002419544	0.056036076961784566	0.017698552986673482	0.043494852859702525	8.95793317145981E-5	1.2234845479638659	5.0613573566254304E-5	1.413564382752382E-8	1.41027227414184	-1245.283218281202	68.77555107430163	71.14215899413226	129.11431619361443	553.3683513763524	1422.0744378441343	81.83026423401583	6	11	29	33	88	3
290930000	-46974.61477693392	-45396.526054320224	-1578.0887226136956	-45396.526054320224	414.6157361057413	0.433125988188521	0.8523709487063283	0.0382136775554311	0.3373905002419544	0.055000915000562305	0.017698552986673482	0.03901026479611258	9.654098856245975E-5	1.29485478794491	5.2036395659231006E-5	2.1427484610539015E-8	1.5901363939034774	-1241.2137034672367	69.41682421297676	88.72825559107832	150.39748529826363	438.5422428222888	1643.0023888170795	200.9801138834581	9	14	31	27	82	7
290935000	-47004.26925611722	-45406.841485678764	-1597.4277704384606	-45406.841485678764	476.3406133275911	0.433125988188521	0.8059648779140605	0.0382136775554311	0.3373905002419544	0.055000915000562305	0.021203174675559225	0.03901026479611258	9.254178004157881E-5	1.2948883571217686	4.917201777016827E-5	1.8560290529544053E-8	1.5341412858268453	-1253.481144611684	141.4005955799055	178.87019715453877	492.31608659983465	823.6310377519274	2118.675995590605	795.2322116270495	22	31	14	21	76	6
290940000	-46964.4855271433	-45396.42339331314	-1568.0621338301546	-45396.42339331314	476.7599110139051	0.433125988188521	0.8059648779140605	0.03277638994274921	0.3373905002419544	0.055000915000562305	0.019659976445954224	0.03901026479611258	9.266835878963106E-5	1.2606694705803185	5.107479711559457E-5	1.5687173778899796E-8	1.4714301301391273	-1239.479840871933	113.89454654559995	274.3681031560266	504.22310212920974	919.2147771954238	1768.625692471345	302.9006474245436	49	14	6	16	74	11
290945000	-46999.001922057105	-45413.84712549111	-1585.154796565993	-45413.84712549111	472.87762335573126	0.433125988188521	0.8059648779140605	0.03277638994274921	0.34448793441403824	0.055000915000562305	0.019659976445954224	0.049138180299780655	9.202354508667009E-5	1.2731514822986834	5.119737233805302E-5	2.0434369766405543E-8	1.583226630527142	-1233.324468658248	130.6421350141847	572.6079759387618	760.619782291205	1405.8275491500196	1650.9049850311771	386.756858246372	57	10	7	35	49	12
290950000	-46941.70334567178	-45394.66382692359	-1547.0395187481931	-45394.66382692359	483.3918206985359	0.433125988188521	0.8641307051017447	0.03523976179442251	0.34448793441403824	0.055000915000562305	0.019659976445954224	0.049138180299780655	9.622965769245748E-5	1.2954543104422223	5.272919085210385E-5	2.6876340189630233E-8	1.7657735730878727	-1221.2504151646363	92.27706256229683	184.4677072670478	845.4518086036542	1533.739037732809	1592.477968109542	338.64178334529566	47	11	42	2	58	10
290955000	-46972.488981581104	-45419.13367750847	-1553.3553040726297	-45419.13367750847	480.091061085587	0.42765787322099	0.8468656748693446	0.039096794551278805	0.35963069027076616	0.051513093714388676	0.025376587818704176	0.03629692146745283	9.718371141895529E-5	1.328579136686881	5.156983237162437E-5	2.93548834990927E-8	1.8144363699091635	-1229.335895940368	102.41056339056091	207.75762376444482	752.9670131656376	3587.9804846105994	1927.4742328564075	273.89615815999525	50	5	53	5	45	12
290960000	-46987.04885485681	-45415.62521027608	-1571.4236445807308	-45415.62521027608	578.1141199161241	0.4424607060612676	0.8359123604647214	0.04059932306723223	0.34790000270360383	0.051513093714388676	0.025376587818704176	0.03629692146745283	9.804417400492916E-5	1.2488619417786189	5.0717344991426156E-5	2.5756962475301757E-8	1.7087413099932394	-1238.5378796764085	121.893247650393	1026.018676973915	570.2423462502226	1629.743994023409	1158.2375938794464	294.3615599375746	54	4	33	27	42	10
290965000	-46987.58212192326	-45410.70789604608	-1576.874225877179	-45410.70789604608	527.8244068606567	0.4424607060612676	0.7976667955797877	0.04059932306723223	0.34790000270360383	0.051513093714388676	0.025376587818704176	0.04027605729070186	9.56228712058353E-5	1.3290839702456403	5.155843142055689E-5	3.317234568362759E-8	1.8381680621524348	-1222.7951225871593	92.66590789194258	167.548330784977	991.241851959649	2778.156790450678	978.1196025049053	190.69233221557053	48	9	47	25	32	9
290970000	-46992.35127728332	-45411.06538980443	-1581.285887478888	-45411.06538980443	645.4575563497586	0.46121029167953453	0.9473150169281892	0.04059932306723223	0.3450456928134279	0.051513093714388676	0.02245776534161958	0.04027605729070186	9.711268073474661E-5	1.4272068188669844	5.0334366155186584E-5	4.9005869744213626E-8	2.119738367620732	-1236.9336944047009	93.27583426754109	185.2414800492608	1051.942605301803	2116.358892066283	1194.2714194260018	408.03798251293915	54	3	38	39	28	8
290975000	-46959.64665478806	-45393.499490135386	-1566.1471646526747	-45393.499490135386	497.7995587402869	0.4571107104813097	0.9249072540524876	0.035176778340360676	0.3580552268106536	0.051513093714388676	0.02245776534161958	0.04027605729070186	1.035436907098455E-4	1.380402929564446	5.646657016869792E-5	2.9553712159025776E-8	1.6611611733660412	-1221.211996899185	88.8478912009273	473.89947269734483	1424.9843460766174	1398.2563370879432	1167.557348150546	208.88629906016877	56	4	8	74	19	9
290980000	-46960.539943432996	-45402.62931023968	-1557.9106331933142	-45402.62931023968	523.1426090189234	0.45253444822072075	0.8361075440368559	0.035176778340360676	0.35520211306776345	0.04645353174454644	0.02245776534161958	0.04027605729070186	1.003419498505053E-4	1.3263646682601564	5.438822445497535E-5	2.3134415048128317E-8	1.6478817369477652	-1237.7323027216569	109.28931160189957	413.44799336826895	1177.6565179785057	1717.8172190653959	723.9003277946039	310.82405581557595	52	4	28	73	4	9
290985000	-46944.65165599364	-45396.6822139362	-1547.969442057448	-45396.6822139362	452.0605787537114	0.45253444822072075	0.9273448154236488	0.036868884952089995	0.3553478752221132	0.05510445448448339	0.022285588595569113	0.04384926921386729	1.0588545413298494E-4	1.3534630890585246	5.680874727773572E-5	2.2348172765076125E-8	1.6230354321542098	-1242.2688232052817	131.96685203224624	452.8849037625914	1243.9118484398894	1800.1489996522037	1459.7656600300145	283.27656777254595	51	3	40	38	27	11
290990000	-46935.73710848745	-45396.84085462972	-1538.8962538577277	-45396.84085462972	536.3054075589802	0.4718422214760317	0.8560320738177715	0.03903837242301905	0.3553478752221132	0.05713805480546168	0.022285588595569113	0.04384926921386729	1.007412390291922E-4	1.3210925176101365	5.4339819855323885E-5	1.4635290082184412E-8	1.433344431077444	-1234.708010753479	127.76656193737352	308.82228643924117	400.81482700296885	1355.4589830087623	2269.5035115700093	301.3591473701724	50	4	19	80	5	12
290995000	-46934.6133506436	-45408.621384932456	-1525.9919657111461	-45408.621384932456	439.83765299519246	0.4718422214760317	0.9827962685335867	0.03648044879835051	0.3553478752221132	0.056597299987691085	0.02353094084595449	0.03965952224043143	1.079908169820161E-4	1.352356080655376	5.636084384487075E-5	2.213013862124267E-8	1.5617341750294882	-1223.0982396692798	123.10840871191785	355.84991297043547	759.1727255847296	1221.484657457894	429.2589280181447	210.807052679842	59	5	10	83	9	4
291000000	-46943.62632924965	-45407.551403712925	-1536.0749255367239	-45407.551403712925	451.0119622574522	0.4667370024340079	0.9696946594543376	0.03627040222070969	0.35089952740139824	0.05867144489665248	0.01955031557951133	0.04803788279274468	1.0245305724461156E-4	1.2787356857800494	5.649312819865045E-5	1.666487325262247E-8	1.4493863418768218	-1218.7779642792066	84.62881826332688	257.22657301534474	520.0851877579373	1093.550874092666	381.39456748132244	18.18846388650314	52	4	14	91	8	1
291005000	-46980.86573437903	-45407.93910723909	-1572.9266271399365	-45407.93910723909	466.13078592708547	0.4667370024340079	0.9696946594543376	0.03627040222070969	0.34454665451119304	0.05867144489665248	0.01955031557951133	0.04803788279274468	9.912756071081017E-5	1.2989492020136753	5.4042006486636297E-5	1.7896847197402708E-8	1.402517400749351	-1223.5751703654726	100.16516979911803	251.08279528894485	597.8295103001286	1590.339028572462	1220.011231996313	342.39967065346946	53	2	28	76	1	10
291010000	-46956.91019797545	-45411.12388118747	-1545.7863167879734	-45411.12388118747	462.8101789376685	0.4959340857734007	1.287603088972514	0.03627040222070969	0.34454665451119304	0.05867144489665248	0.021860251900322834	0.04164394996944863	1.0220337071142857E-4	1.3423577871335515	5.5374366247423884E-5	1.838672147653625E-8	1.5007694977706942	-1222.4169735232665	90.9456553785348	318.0378190041245	1106.1120404570863	1138.6015167773803	787.3666206347413	342.31219289405226	55	4	45	53	8	5
291015000	-46979.72074657567	-45407.816246865514	-1571.9044997101614	-45407.816246865514	451.9232713680093	0.4959340857734007	1.134511210408188	0.04078444937847087	0.3678040426601162	0.053895406072338	0.01813045142225465	0.03841693703107836	1.0232131571823827E-4	1.3125259558943232	5.6478357220481E-5	2.1082693702911127E-8	1.4678037537177486	-1214.7999458000731	91.35978325943799	253.48434899689812	892.9890570722533	1495.2508230444373	1149.12010857794	633.46138651829	55	10	41	34	20	10
291020000	-46985.94172878682	-45410.40106177101	-1575.5406670158116	-45410.40106177101	519.6357299321924	0.4959340857734007	1.134511210408188	0.03508917805598101	0.3678040426601162	0.05579671899149105	0.01813045142225465	0.049930340234547954	9.69557975981455E-5	1.3147826406303795	5.109245275244762E-5	2.2449384135100532E-8	1.5515315846122406	-1220.4972099070333	103.40992507329047	142.54039906864654	978.143247231428	2445.910782614601	1681.4427575511415	340.6251814986844	47	11	45	36	19	12
291025000	-46982.93818494398	-45420.986753116806	-1561.9514318271763	-45420.986753116806	508.6580792771966	0.4959340857734007	1.0405844367434935	0.0425267914963733	0.36541878167003206	0.06003552883829171	0.022433487889507747	0.04085617900916883	9.54064119138799E-5	1.3923753357248811	5.262907840799288E-5	4.695024223537495E-8	2.165620956720745	-1226.5780101299802	105.89568005019	537.2456165986016	785.1900157512455	1474.9541622949152	795.1254913470789	355.8639185632104	55	9	42	47	8	9
291030000	-46977.9764357493	-45421.37201202054	-1556.6044237287545	-45421.37201202054	525.7130135130775	0.46389790169885453	0.9310665089117454	0.0425267914963733	0.36541878167003206	0.06003552883829171	0.022433487889507747	0.048617476403164044	9.69554231167144E-5	1.3530138107032894	5.124093707659777E-5	2.9233777798486095E-8	1.886142837380254	-1245.8888577803764	114.4639173605357	414.33284349547483	741.1029671646099	1524.0818191165165	884.0632487401792	212.43282965037028	52	7	24	62	21	4
291035000	-46963.229337554076	-45424.795867221335	-1538.4334703327386	-45424.795867221335	586.4507153929582	0.46171649106776885	0.9310665089117454	0.037854642744322306	0.36541878167003206	0.0688492575882258	0.024404435876544082	0.04655580652809844	9.470907698330259E-5	1.3032559773938592	5.1037288780187676E-5	2.001345347389695E-8	1.7650758499946935	-1243.4888347191743	142.15077911662655	545.4374176484441	1337.7443885246985	1852.963016510463	641.1516404018286	166.84973988443457	53	14	28	47	25	3
291040000	-46960.73277910293	-45407.490601608464	-1553.2421774944655	-45407.490601608464	575.2718130682542	0.46171649106776885	1.0031828627474122	0.037854642744322306	0.3686799206767088	0.05144769327256881	0.020394847876763843	0.04136293854631618	9.558705464868764E-5	1.365513059763312	5.2423585551519445E-5	2.3015818429074175E-8	1.7930123524527761	-1254.2578360693656	135.14878278206942	531.8184895115463	1043.6648477048425	2252.8918032884103	924.697159702945	189.61915362116486	50	16	42	36	23	3
291045000	-46971.33975209646	-45402.64193476376	-1568.6978173326997	-45402.64193476376	490.3992233273979	0.46171649106776885	1.0031828627474122	0.03950150400260606	0.37497849210358253	0.05506821688491237	0.020394847876763843	0.04136293854631618	9.154328303807559E-5	1.3014795370104286	5.0993331339213836E-5	1.4499262288667682E-8	1.5198291239465473	-1245.9163836951552	129.1304015326272	345.5085015818714	1879.732974957024	2155.8815200055365	700.4466718668818	81.16887340005103	51	21	42	26	25	5
291050000	-46986.26966054137	-45392.40146773189	-1593.86819280948	-45392.40146773189	454.0447945626826	0.46140589154283207	1.0031828627474122	0.03738797240772882	0.3717711971832774	0.05506821688491237	0.022265252301075532	0.045456678093270045	8.639013348288464E-5	1.3971945821497258	4.924006544652758E-5	1.8283649874251468E-8	1.7210348009914271	-1263.8494743008896	127.53030001212447	261.43032046376385	1379.5118008530442	2214.907038268248	810.4580466826661	100.2394738928588	47	12	45	38	22	6
291055000	-46986.1937184404	-45404.590189212555	-1581.6035292278468	-45404.590189212555	483.10041822609736	0.46140589154283207	1.0031828627474122	0.031848114182600945	0.3703879898429453	0.0578147467251135	0.018079012126285057	0.045456678093270045	8.301505523008283E-5	1.2850971015169959	4.709097789736916E-5	1.4957827890979212E-8	1.6437315392703047	-1256.3509531066013	102.54378452384987	755.2373624992213	1161.0531124331592	2441.5186898520446	635.8300188220595	48.483821885946995	54	3	40	46	24	3
291060000	-46989.64250474804	-45404.710598255915	-1584.9319064921233	-45404.710598255915	475.720422271325	0.46140589154283207	1.0539743959633254	0.039348819217391605	0.3703879898429453	0.0578147467251135	0.026933817943234212	0.03967939027634393	8.217911570316507E-5	1.2544661736339242	4.698884217034069E-5	1.2061553687646479E-8	1.5260988683018881	-1269.1848765344307	125.79186839371843	291.09052961456223	1436.5583966357408	1836.686044029332	1270.0065676803474	34.684823771748476	53	4	34	55	19	5
291065000	-47010.201753733905	-45432.59482501625	-1577.6069287176597	-45432.59482501625	485.8975376292572	0.46140589154283207	1.0539743959633254	0.03324611850628221	0.3777528482063345	0.0578147467251135	0.026933817943234212	0.03967939027634393	8.23996685014807E-5	1.3162563846240987	4.791579103184881E-5	2.072837939407693E-8	1.9167136049148743	-1258.6053344310703	116.07478765957214	382.8476003840087	1375.25476334569	1921.595657159771	777.6423941091044	115.28225737699073	53	3	34	61	13	6
291070000	-47024.427809639994	-45414.56670827108	-1609.8611013689153	-45414.56670827108	534.7016806996394	0.4665357629576863	1.0664525193137029	0.03552167673234405	0.37383894219987596	0.0578147467251135	0.026933817943234212	0.04888130482169406	7.985913045756573E-5	1.2182233273182135	4.626291208269223E-5	2.0588319046895898E-8	1.8084754771262659	-1278.4383665207438	147.46496771755957	190.95254332509109	511.30907512904736	1601.649794617228	1745.7340375350675	576.2698852087557	44	11	4	79	13	19
291075000	-47018.12400249153	-45417.939959351366	-1600.184043140168	-45417.939959351366	496.415192375479	0.48134507678070915	1.0664525193137029	0.03552167673234405	0.37383894219987596	0.05818195292135963	0.02239109676939868	0.049240636738333225	8.272034259842113E-5	1.2575081146497054	4.882617685254526E-5	3.015920513002112E-8	1.9888129198520537	-1262.0527825343931	129.9678902786599	168.59750461425676	272.4443030481045	1669.1833980664335	913.1145952175661	217.322296945963	50	5	4	78	26	7
291080000	-46990.688010238475	-45396.94517844239	-1593.7428317960857	-45396.94517844239	533.3115726459467	0.48134507678070915	1.1140867536351065	0.03552167673234405	0.3550445193276215	0.05818195292135963	0.026954427896125403	0.04663864506901413	8.826643688283435E-5	1.2463651367034663	5.02901481916832E-5	2.013994940856739E-8	1.6679108673771261	-1259.8762841544983	129.08596902637362	192.63341253529984	739.4744519130098	1550.9411565039586	811.6827067627542	246.42925162249315	39	13	10	93	8	7
291085000	-46997.11469245365	-45415.36503893329	-1581.7496535203602	-45415.36503893329	528.9869703934202	0.48134507678070915	1.17859254185665	0.03913565017294559	0.3550445193276215	0.056117498190152694	0.023150530810617773	0.04663864506901413	8.941548354125532E-5	1.2588784777989617	5.1922641260344245E-5	2.1531246334228942E-8	1.6615682258184747	-1240.763311635059	71.6240262796352	125.06958637248518	367.44773360203857	1606.495579377555	1201.795826623488	226.38814337040031	18	35	11	68	30	8
291090000	-46979.669738691926	-45397.04359801058	-1582.6261406813421	-45397.04359801058	517.5177255555849	0.48134507678070915	1.0131201457735985	0.03877375085236003	0.35152282344514585	0.056117498190152694	0.023150530810617773	0.04663864506901413	8.523182266584514E-5	1.230536811275295	4.9262813447892646E-5	1.7704017060252226E-8	1.564981851550781	-1232.2137879019642	69.09272780033093	84.88172148618654	645.8960143488849	2045.0964452295477	1050.5958585180929	137.39965657505562	6	47	13	75	20	9
291095000	-46964.340166969356	-45404.71357512521	-1559.6265918441427	-45404.71357512521	464.4177708974898	0.48134507678070915	1.0131201457735985	0.045924976567043696	0.35152282344514585	0.05936389724370483	0.021490119067766367	0.04663864506901413	9.096860036537627E-5	1.3099777834198403	5.281659281844505E-5	2.0075157722517827E-8	1.61221970101301	-1221.1391257913517	130.945770106642	107.71538063120413	404.288711152328	1356.954638205626	987.0874734314482	204.07736637929523	12	44	11	81	12	10
291100000	-46993.79461582255	-45412.10338179389	-1581.6912340286647	-45412.10338179389	457.5102239577595	0.48134507678070915	1.151894626311449	0.041075000979024286	0.35152282344514585	0.05936389724370483	0.016909051058590127	0.04121791942253206	9.604438656971656E-5	1.2461001044525513	5.57139282402288E-5	2.44995540885532E-8	1.556492350486254	-1215.500216740852	160.9259926596406	101.97505581180575	447.02320078542544	1602.236733464518	955.7112582740614	143.14084851191495	10	47	16	85	2	10
291105000	-47003.501920288494	-45417.023664447166	-1586.4782558413292	-45417.023664447166	463.83660511182984	0.49948148629718325	1.151894626311449	0.03462848809982285	0.35152282344514585	0.056483527415965636	0.02360975317697034	0.042132491908641954	9.18207312703303E-5	1.1658085646527272	5.305036738184541E-5	1.9133283766700032E-8	1.5138478045125394	-1232.0687427396579	118.5271969204812	86.6731925219918	496.0120449673903	1645.8815698443916	794.9607725231975	127.18756091084691	15	39	21	70	20	5
291110000	-47015.08463153664	-45395.41289538479	-1619.6717361518517	-45395.41289538479	455.3149575081604	0.49948148629718325	1.151894626311449	0.03610857963659762	0.35152282344514585	0.056483527415965636	0.02010413795329523	0.042132491908641954	8.618062584845152E-5	1.1703684305647966	5.2278099353379185E-5	2.5342971462380378E-8	1.6710291819730212	-1234.0066329582137	97.6960575736092	97.27400038686604	461.8724243095525	1198.7175645620277	486.7793299901632	212.45473778614098	2	49	21	86	7	5
291115000	-47029.34472243219	-45403.52318385994	-1625.8215385722522	-45403.52318385994	437.14780475979643	0.4926844781754214	1.151894626311449	0.03610857963659762	0.3597288232967642	0.05603789376261004	0.02234694575913877	0.03876896056113669	8.208428319887414E-5	1.2163374772199549	5.131090063945106E-5	2.1485676364432823E-8	1.5873251524797767	-1231.238095243279	112.83210808517894	102.93369673393956	249.59332920484894	1370.8604000704042	580.5521762930936	100.62469669182687	11	51	5	90	6	7
291120000	-46992.8474194884	-45405.873326724686	-1586.9740927637095	-45405.873326724686	444.24129175270855	0.4926844781754214	1.1476708751778792	0.039947023839950815	0.3597288232967642	0.05603789376261004	0.025136046874106786	0.046445606446051314	9.217020904598985E-5	1.2651869439349344	5.495885065120741E-5	2.823928316951318E-8	1.7699067057427107	-1223.4238710417499	478.97855936906217	102.61614921749491	264.8220337657663	1245.0883549600346	1519.4521567966326	230.23294617667815	2	49	20	64	26	9
291125000	-46992.45311171322	-45415.172032963266	-1577.2810787499577	-45415.172032963266	455.1498697835732	0.4926844781754214	1.1669986117548459	0.039947023839950815	0.34570782068093364	0.0555899068182419	0.025136046874106786	0.046445606446051314	9.080368861692759E-5	1.2795781878704726	5.183164993556401E-5	2.5578603538942622E-8	1.7752801596927874	-1225.4940287445042	191.38811582193662	109.61530661765957	675.6494881760636	1803.4901595505182	1614.5448038130116	230.83209092649705	13	45	24	50	28	10
291130000	-46977.645366991914	-45398.71047175227	-1578.9348952396472	-45398.71047175227	434.2796001190595	0.5049991395954011	1.2154683018609866	0.0372273936488482	0.3517586960236414	0.0555899068182419	0.02194255932072206	0.04332424792351649	8.881764933483307E-5	1.2471460817412863	5.1989968344240317E-5	2.705532848175986E-8	1.8502630893612446	-1226.484151126883	146.65269060209494	121.67809131135488	385.25258014940727	1312.8187794372216	1809.5169585814247	259.7324120371038	19	36	23	38	46	8
291135000	-46969.70560523268	-45406.947553906284	-1562.7580513263945	-45406.947553906284	404.4746619083637	0.4918710635577389	1.2154683018609866	0.04094676506066361	0.3517586960236414	0.05628535666624132	0.022990517313894652	0.04060114337768461	9.383450277148922E-5	1.3339057654024122	5.5138479720275046E-5	7.929008975169957E-8	2.844409286051936	-1221.72996788284	94.81272511387824	101.22769951353547	495.63586772840534	1597.1372322409231	1111.7504469577987	91.73295120735246	13	43	21	61	26	6
291140000	-46976.10104508875	-45404.93300764969	-1571.1680374390542	-45404.93300764969	503.4660427894094	0.49991440320583774	1.1570035095396556	0.04153059023503157	0.3550297506290136	0.05628535666624132	0.022990517313894652	0.04879548563950984	9.081790915211054E-5	1.2015873671413126	5.346212912757363E-5	3.188405411698354E-8	1.919328646842339	-1215.7839877181382	99.21413015160931	70.80864276270601	254.05557851498384	1488.095550209643	938.4764434825615	176.0802895543356	25	31	16	66	25	7
291145000	-46986.3358989338	-45405.30643226118	-1581.029466672621	-45405.30643226118	415.81952077257444	0.49991440320583774	1.1570035095396556	0.04276976312722626	0.3889752756874195	0.05628535666624132	0.022990517313894652	0.03876244330794358	9.043704246243215E-5	1.1998637249386321	5.3185874894113075E-5	2.8764207012963844E-8	1.8130481126491576	-1214.795106513579	77.58286684599933	111.33653406037097	460.0091928018637	1672.9760440130678	1085.1109550987728	59.828116492381106	26	30	18	72	20	4
291150000	-46964.08807436577	-45397.779859465925	-1566.3082148998428	-45397.779859465925	387.0029270879106	0.4854034462339649	1.1570035095396556	0.04204294817121256	0.3280033888505154	0.05628535666624132	0.02108185493788647	0.04749383979105149	9.40539102062894E-5	1.1787019362748845	5.5671438362619136E-5	3.2834337063605934E-8	1.8687605285232285	-1210.0442209139715	108.08261122365116	77.43734349552116	537.1320684231164	1649.1678367292961	710.2264957934402	85.69191693176988	21	34	21	67	20	7
291155000	-46977.15199002651	-45401.16690319085	-1575.9850868356582	-45401.16690319085	412.74403865528654	0.4854034462339649	1.1570035095396556	0.04204294817121256	0.3280033888505154	0.05390179412223796	0.02818894191753406	0.04221425363474424	9.420639653154622E-5	1.293333403461396	5.667668762862631E-5	3.5059358551169075E-8	1.7734634778829972	-1198.285990508373	97.83747464700902	141.18242374746305	325.1149356295266	1339.6811835679785	689.5999476690097	149.52680418550418	51	4	16	71	21	7
291160000	-46991.494037746575	-45416.05568385082	-1575.4383538957547	-45416.05568385082	464.12208797901667	0.4854034462339649	0.9088161473201998	0.03369854123343329	0.34046685931823023	0.05390179412223796	0.02832995144997655	0.04476597057054203	9.862258632531643E-5	1.2937316832794818	5.70308555038026E-5	4.9561849725212145E-8	1.9598094496356817	-1193.3398467926315	67.53589264824953	522.2482123181316	787.1729267798651	1441.5890349459962	1136.2726714082003	47.207071513261404	57	14	3	71	19	6
291165000	-46969.91670326235	-45407.70537292458	-1562.2113303377687	-45407.70537292458	416.4228743442638	0.44197163531767386	0.8895741722445117	0.03369854123343329	0.34046685931823023	0.05390179412223796	0.02832995144997655	0.04476597057054203	9.9734223253458E-5	1.228032731443009	6.0763863683987455E-5	4.77255787591021E-8	2.072034618198449	-1203.3841823875598	79.93828489612721	353.4005173929497	625.721049926154	1435.9389592202497	676.5709566568573	207.03925671792203	55	23	17	64	2	9
291170000	-46925.98903221375	-45403.17357366599	-1522.8154585477632	-45403.17357366599	417.39464341084897	0.44197163531767386	0.8895741722445117	0.04031989372822374	0.3206986889267021	0.05390179412223796	0.016675984202154673	0.04476597057054203	9.987181895011267E-5	1.2848931710676086	5.863153917822472E-5	4.574655229426478E-8	2.1357797086300474	-1200.3719782832238	71.56503175122505	227.1722798151386	456.21441652781033	1473.1445763917147	564.9218124642763	95.03405390565118	55	1	18	80	7	9
291175000	-46981.70987194519	-45417.24109546737	-1564.4687764778203	-45417.24109546737	382.25933087557576	0.44197163531767386	0.8895741722445117	0.03664066428556632	0.3116256081599133	0.0600316433633996	0.01592656992627729	0.04476597057054203	1.0060913929764696E-4	1.2250642736739272	5.73270427290538E-5	3.160791911447137E-8	1.6871178004105125	-1201.3356320382923	71.88997129988206	178.4517465626606	468.57884907573447	1625.987309405775	980.9377468409289	167.81266806237204	53	4	9	90	6	8
291180000	-46963.498891492345	-45407.18699341856	-1556.3118980737868	-45407.18699341856	422.5886086131896	0.44197163531767386	0.8347095823666421	0.033869815147362856	0.33027399475920927	0.0600316433633996	0.02384984103058077	0.04476597057054203	9.807691894579952E-5	1.2396619773055686	5.6626965513165305E-5	3.4616596059159833E-8	1.788662753264082	-1201.246056823172	74.57385478421706	198.54671029729394	403.15529343904336	1477.6801723397798	484.4153870610375	154.86552649399874	56	9	5	91	1	8
291185000	-46956.23904957587	-45400.804220519996	-1555.4348290558682	-45400.804220519996	403.35921057333303	0.43093347281360816	0.8305262565462177	0.04882310283547682	0.40039903553720996	0.055566374884609034	0.02384984103058077	0.04771048797588077	9.630401239417002E-5	1.2082970603473957	5.436452893671218E-5	2.2935153216727242E-8	1.5838566005620331	-1213.4416881099398	93.72605243214907	152.67015436074522	601.0433274437288	1599.5617975402783	449.8101334846313	36.8632798108452	53	5	11	82	15	4
291190000	-46953.67219619021	-45384.42001463904	-1569.2521815511636	-45384.42001463904	475.6839130452218	0.42022215997328094	0.8305262565462177	0.03974155015018432	0.37476658359083403	0.055566374884609034	0.02384984103058077	0.04771048797588077	9.302279036305699E-5	1.145686916226417	5.3868880465992025E-5	1.8927872184857388E-8	1.5001682002463754	-1217.0742160076727	63.09845218918602	91.71865476295555	554.3050621773466	1735.282329023522	1740.9852768663166	441.6236052697185	34	20	22	75	8	11
291195000	-46979.53749740764	-45399.169952871714	-1580.3675445359256	-45399.169952871714	463.1863491407893	0.39882000145108487	0.7593297143407727	0.04630755715120313	0.37476658359083403	0.049015531910824924	0.02384984103058077	0.04190690565023277	9.630117828351833E-5	1.235256566063369	5.841133352537249E-5	5.186598923389752E-8	2.034945962277701	-1213.6312731272615	96.40508021965105	137.39251530555214	633.2717986929916	1397.907054075179	819.1709628132129	158.19878463771826	48	8	20	79	6	9
291200000	-46966.344982165596	-45399.178912485324	-1567.1660696802735	-45399.178912485324	491.70315059839106	0.44475710117607786	0.8233423567079848	0.04630755715120313	0.36375587192604114	0.05871970251248519	0.02384984103058077	0.038210264013238654	9.648298929382301E-5	1.17588990813362	5.6311970315553E-5	5.1244391430873895E-8	2.131050856633182	-1207.5777987050812	65.24862489744649	152.86173654111312	638.1049204851826	1609.2610587734341	1162.7911497366551	413.7402479679326	52	4	22	49	27	16
291205000	-46966.859755355465	-45392.756874367864	-1574.1028809876036	-45392.756874367864	527.2248554508204	0.43495354429716343	0.8284253703575254	0.03814546842177798	0.36202413578570314	0.05871970251248519	0.02483244479839973	0.045298764856603724	9.3270827856448E-5	1.1816026068129095	5.65075843418872E-5	4.016608418768859E-8	1.926240783494574	-1191.8256683931054	61.759177914491325	141.69524241558176	439.47983145169684	1588.6464069610433	2087.0231554686684	255.85653423606504	51	1	25	42	37	14
291210000	-46984.12097070477	-45398.0531652639	-1586.067805440872	-45398.0531652639	490.1876281008662	0.43495354429716343	0.8284253703575254	0.03814546842177798	0.3703946083222778	0.05871970251248519	0.024902697272234594	0.045298764856603724	9.286748610892059E-5	1.0936350425176118	5.67361787581508E-5	3.807347427831999E-8	1.8692980903821153	-1205.3883173147337	85.95672054290921	143.22825963682246	704.1022741102636	1405.3541459803432	1233.5788360454644	277.81797423414355	48	8	27	71	1	15
291215000	-47022.74211862284	-45425.2142595687	-1597.5278590541438	-45425.2142595687	486.30859735289187	0.4607493456892995	0.8284253703575254	0.0453585083651817	0.3703946083222778	0.05635364468556642	0.024902697272234594	0.03981854993683634	9.44614955899245E-5	1.2587601347791613	5.491002463900653E-5	4.0066684823908216E-8	1.8405070431685668	-1216.7984841218827	98.3973703813621	73.70464843385871	421.7665818968807	1763.5230439425347	139.3903121393007	263.76141622927594	46	7	14	88	3	12
291220000	-47027.21637950008	-45434.516367789474	-1592.7000117106104	-45434.516367789474	409.98478498670215	0.44092061191150533	0.8284253703575254	0.0453585083651817	0.3703946083222778	0.05635364468556642	0.024617790957432092	0.043201425085744795	9.223043421334985E-5	1.1961643269257694	5.601635723379247E-5	3.907834834947168E-8	1.953667383529798	-1216.6448345403442	107.24262560197722	233.78205826042182	1201.690970020778	2070.7380775038596	1000.9651329255005	136.47322747367974	57	1	24	53	26	9
291225000	-47026.40109838683	-45427.83956919847	-1598.5615291883578	-45427.83956919847	480.2838844421805	0.44092061191150533	0.8284253703575254	0.03549623689998606	0.35663531480175026	0.058972285349466955	0.022287315921691128	0.04531403851050315	9.613721825349064E-5	1.2296344546585953	5.9096328775723156E-5	3.280845729171618E-8	1.7012857840019628	-1209.7029064558033	97.45632593316857	463.6122375935818	800.8764486606257	1415.1835018329346	776.1040676833824	188.93295601941782	59	8	2	71	21	9
291230000	-47019.84476215377	-45434.7204575759	-1585.1243045778685	-45434.7204575759	499.70215128814243	0.44092061191150533	0.8466944524704492	0.03911620971523493	0.35663531480175026	0.0502954140528636	0.022287315921691128	0.03980303283654584	9.094433015674607E-5	1.1199871890486577	5.579461268067241E-5	3.371150192604675E-8	1.8951819947111233	-1214.104752879545	104.79931341376763	897.8471163668761	1254.807914415328	1233.3124560175797	62.81373715444749	207.38030053657926	61	1	38	60	1	9
291235000	-47031.9055819648	-45419.04200426251	-1612.8635777022841	-45419.04200426251	508.373851639649	0.41760809366301904	0.7703636941009958	0.03407209584958403	0.3206947724182721	0.0502954140528636	0.01782816740828597	0.044619659841014375	9.301105172380084E-5	1.2696364354213616	5.7380769343663526E-5	5.9301758057455694E-8	2.1096281208699126	-1210.1938619862183	72.47067313245972	260.353937216587	1265.56130748966	1135.365328715823	488.18496030720655	266.17863913833366	57	3	46	44	13	7
291240000	-47037.03435948817	-45451.22087275608	-1585.8134867320935	-45451.22087275608	544.3300517855465	0.41760809366301904	0.7703636941009958	0.030916545449960604	0.3206947724182721	0.05079653780105977	0.024313304479712645	0.04970272688818138	8.919104251549878E-5	1.2054791149411974	5.4769246968182006E-5	3.692162400597676E-8	1.93682940751765	-1205.3891341595759	84.16181257640665	47.63170951134457	176.97424860511256	1114.2025363571095	1465.367545124871	157.31279086334948	48	10	1	70	30	11
291245000	-47021.700193609926	-45435.73790031205	-1585.9622932978748	-45435.73790031205	450.59476708518787	0.43714852613133653	0.8348409091743003	0.030916545449960604	0.3323696634920345	0.05002623351065427	0.024313304479712645	0.04218943137789108	9.051136223968741E-5	1.2095524433721692	5.6812790213748004E-5	3.389079685058699E-8	1.8445283675198942	-1206.6315056212816	116.24824456310225	61.24983184409999	252.67348617730102	1117.8728895148458	1145.9448260564811	236.23074420821192	35	22	2	92	9	10
291250000	-46984.775583493916	-45415.595021332105	-1569.1805621618082	-45415.595021332105	425.0187842763781	0.43714852613133653	0.8348409091743003	0.030916545449960604	0.3409787934886997	0.05131884792411724	0.02085153610765343	0.04218943137789108	9.014272239358201E-5	1.230976423606486	5.7604690195666454E-5	2.05355724245155E-8	1.5969821105930617	-1212.718302420773	137.09499340871062	83.03704815356603	190.1013578429868	1041.2835444518919	1354.472074479087	112.83973857794793	24	24	9	100	4	9
291255000	-47002.31566337747	-45434.20625886292	-1568.1094045145514	-45434.20625886292	384.4180939154989	0.43714852613133653	0.7926752493375984	0.030916545449960604	0.3439517191025135	0.06145272472118342	0.016810815760484894	0.04151198459230654	9.4806604291736E-5	1.2445519710720088	6.0426674217997255E-5	5.8833537516833E-8	2.3148919902519265	-1206.399559537542	135.2207946908453	56.56944963477533	221.54163397158078	1056.1939329924967	306.90271594371853	25.579703787507142	32	23	4	102	6	3
291260000	-46984.35978597819	-45415.095604189766	-1569.264181788422	-45415.095604189766	392.47699295576433	0.43714852613133653	0.8218923653528993	0.046020777736909484	0.3439517191025135	0.05624350416235227	0.02230180182889209	0.04151198459230654	9.205407468088487E-5	1.2559540715251643	5.925325904412615E-5	3.833056082166483E-8	1.980261027308946	-1205.9709323943919	84.07546622695122	79.46522790693905	615.5279796783034	1541.4463321530936	732.0676491326683	242.3248326094871	18	37	19	73	18	5
291265000	-46982.8383497825	-45401.756585045485	-1581.0817647370097	-45401.756585045485	417.1843646319063	0.444884588397285	0.8218923653528993	0.04415040618997546	0.3439517191025135	0.05624350416235227	0.01819736643638913	0.03627328435435251	9.240135843727441E-5	1.2452696084330954	5.91651677912637E-5	3.225046781654546E-8	1.728788735200043	-1204.2855433996078	127.62410290698324	76.10882911562557	421.2534194431201	1656.7465816142774	809.2847085083461	143.33734552982395	4	51	6	78	22	9
291270000	-46975.74842738062	-45418.11651967222	-1557.6319077083974	-45418.11651967222	472.6719759158281	0.444884588397285	0.8657824205856174	0.04415040618997546	0.36888586765140063	0.04426070293974585	0.01698523807966715	0.04637983817924988	9.35489721403801E-5	1.2972340810010958	5.8891182964383874E-5	2.6455040718154132E-8	1.6885162925990778	-1197.1022295870396	101.38769525269787	66.70650807662079	220.1012987629153	1526.5687294319555	969.4255731894882	368.1894623530805	3	54	6	66	25	16
291275000	-47008.656462770174	-45431.59055674173	-1577.0659060284459	-45431.59055674173	437.08109441365053	0.4614376164737914	0.8730084713751414	0.0388929084765249	0.36888586765140063	0.05607737517067739	0.019633056032976246	0.03934652481231757	9.48585194369484E-5	1.2018432617028454	6.124390142919773E-5	2.2351798917286835E-8	1.535533931966684	-1213.1031969412613	135.8090478083316	88.7909772029953	844.2236980195729	1718.0907733579318	1094.742281507696	294.48889746579874	6	51	24	44	28	17
291280000	-47017.897767343915	-45436.31588348812	-1581.5818838557996	-45436.31588348812	465.17162385263526	0.4255124758140328	0.7981735897835921	0.03876937999264936	0.3256668399661761	0.054646432173191865	0.022145332010697936	0.03934652481231757	9.173023272488189E-5	1.2204008963108401	5.5786430352355115E-5	2.0202196229276427E-8	1.5425857023479908	-1225.493521570019	70.63478105695515	101.58638153067724	827.4243230775512	1634.900567882242	728.6009786157624	283.0283838223862	1	56	22	48	38	5
291285000	-47004.31473729324	-45434.56278833407	-1569.751948959173	-45434.56278833407	493.3476340805345	0.4247651843617484	0.7981735897835921	0.04112605861504583	0.36084680289105375	0.06204352428204366	0.01753212403897941	0.04238230608697059	9.498316645725284E-5	1.2428395260373986	5.80612263595951E-5	3.341912503380776E-8	1.8917527100859002	-1211.3721790174302	115.56843251194447	81.90953174415547	351.53579651545795	1114.7804608974411	1199.1654261294498	302.14178514732293	4	50	11	73	19	13
291290000	-46986.376967800956	-45422.010020650494	-1564.366947150459	-45422.010020650494	489.23787802198717	0.42165201865108576	0.7494298295400116	0.0363040388685923	0.36084680289105375	0.05139840148262503	0.01753212403897941	0.04238230608697059	9.714216298439887E-5	1.2123872738789314	5.8154176019738884E-5	2.0217388188139004E-8	1.4585372343409084	-1203.5736932460834	81.07781028065153	148.46802945811444	243.41248841840186	1401.1977275442036	960.5818926208915	534.0228412696074	45	5	12	63	37	8
291295000	-46974.97810109928	-45416.9504837794	-1558.0276173198818	-45416.9504837794	516.6480513041153	0.42165201865108576	0.8541729029833849	0.03301483410053877	0.3566941002962961	0.05139840148262503	0.026925250975290093	0.043974967468252614	9.717829075024315E-5	1.230207004259583	5.747263187559955E-5	2.500749095299089E-8	1.5704745358968326	-1204.8141867283762	73.50524814754071	67.67246027843863	281.99641348612647	1290.4997450125577	1282.439006092949	326.0832638136403	45	12	1	89	13	10
291300000	-46994.293113933636	-45423.900391069066	-1570.3927228645707	-45423.900391069066	504.7368278381846	0.42165201865108576	0.8541729029833849	0.03837077761478401	0.33332556100121624	0.05139840148262503	0.021713783089361113	0.03800357355302247	9.565097736614157E-5	1.2097743683925843	5.54122475019727E-5	2.3368341018678937E-8	1.5396743975069562	-1210.8084213434126	94.2905220417446	63.770298230567015	371.1551962940322	1392.6407774971767	356.90189321498895	280.811086088643	25	31	6	95	3	10
291305000	-46980.95568124054	-45408.61000425201	-1572.3456769885272	-45408.61000425201	508.01766298648096	0.42165201865108576	0.773478155694438	0.03837077761478401	0.33735008674597755	0.05358363736082372	0.021713783089361113	0.03800357355302247	9.555748270014E-5	1.3220636675559234	5.525656838122004E-5	3.10091063968897E-8	1.801951362814333	-1216.5513006117972	96.19588373753177	73.55052537485764	294.7823362464814	1298.0529112357956	414.0827129609059	275.5552201810485	29	24	6	95	11	5
291310000	-46952.17174574547	-45388.759143526295	-1563.412602219176	-45388.759143526295	512.4524079997555	0.42165201865108576	0.8365481958522208	0.03624114200064909	0.33735008674597755	0.057174936099950474	0.021713783089361113	0.041141340702357636	9.51290388859558E-5	1.2584314650410127	5.492612193815317E-5	3.820428254141149E-8	1.9157912089986	-1204.312547868937	72.66485348475746	100.35798169531368	416.5809048773297	1207.4624456869765	352.25017302458446	302.7363350030267	26	32	6	95	3	8
291315000	-46961.95640426482	-45404.07701830419	-1557.8793859606335	-45404.07701830419	558.7364000869179	0.4532431985404114	0.8365481958522208	0.04036272010941026	0.3745110729427982	0.057174936099950474	0.021713783089361113	0.04787195408891959	1.0353033112639852E-4	1.2042512368359113	5.5426147313620986E-5	2.240245974362387E-8	1.429320904268506	-1196.4585113128712	80.50183393048268	93.83124195589455	415.0325884450455	1434.9587337366918	403.4593975908384	215.20923960453152	26	35	4	89	12	4
291320000	-46947.78903605876	-45407.94743208707	-1539.8416039716906	-45407.94743208707	482.32840173797325	0.4787936347956102	0.8998872857934042	0.04036272010941026	0.34876906471192803	0.057174936099950474	0.021713783089361113	0.046459622612104526	1.0529821781785325E-4	1.224311052846111	5.739734928002014E-5	3.0562895792367026E-8	1.6062986420689076	-1185.9822580426683	59.28877215850307	111.69679783279035	715.0429279311024	1477.572713260081	711.7170890118916	80.17922353292288	37	23	5	86	17	2
291325000	-46973.709881913805	-45416.82850330337	-1556.8813786104342	-45416.82850330337	533.5389475900387	0.43408845622847125	0.901784418296723	0.031222698486784377	0.3656465065755103	0.057174936099950474	0.021713783089361113	0.046459622612104526	1.0111603855359117E-4	1.2202280283540214	5.393749291112499E-5	3.161132152599908E-8	1.672799298293553	-1197.0459481016958	76.96277737928192	105.23842673920892	608.106599019014	1360.7679185058983	693.1600878302507	340.8587351346892	36	24	16	78	14	2
291330000	-46975.82709453512	-45413.79350226939	-1562.0335922657273	-45413.79350226939	590.8203114810611	0.45051914662619097	0.8951218880187183	0.046610971520872437	0.3656465065755103	0.057174936099950474	0.021713783089361113	0.046459622612104526	1.0645551879452303E-4	1.212482206893258	5.56850418460454E-5	5.138369304287059E-8	2.0050023964691652	-1203.1261373268364	66.14101125168796	139.34139674477052	659.3205374631187	1063.094575701606	411.58825467166446	296.75662938249985	30	31	2	90	9	8
291335000	-46972.24588734291	-45411.840503260486	-1560.4053840824258	-45411.840503260486	596.3285693052634	0.45051914662619097	0.8951218880187183	0.046610971520872437	0.3468197704916241	0.057174936099950474	0.021713783089361113	0.046459622612104526	1.0178601624959049E-4	1.1937406776653559	5.351980729491654E-5	2.5156234812728764E-8	1.521581320593163	-1199.6560184944503	56.55652204796906	119.0779846862854	360.41949381145827	1307.3009174887097	346.53997836800426	430.25250171330225	29	29	16	78	17	1
291340000	-46950.36084135077	-45400.894731556284	-1549.4661097944852	-45400.894731556284	582.2917629508729	0.45051914662619097	0.8239577645855978	0.047139541985326265	0.3468197704916241	0.055122569521431214	0.021713783089361113	0.046459622612104526	1.0514993844967373E-4	1.1719488319956048	5.717483781501754E-5	1.591528279536168E-8	1.3171249308038815	-1211.0946503999785	96.84272809582735	109.81672398536308	619.0220328328988	1585.452581677207	758.2729105126923	243.64111779372274	36	20	19	79	15	1
291345000	-46949.37333004452	-45395.03439010863	-1554.338939935886	-45395.03439010863	518.5405720728945	0.45051914662619097	0.9552324799281355	0.047139541985326265	0.3468197704916241	0.0477511384189267	0.021675308649763973	0.03601668267328371	1.037975189538036E-4	1.1903788435111824	5.660714089353118E-5	1.864265929536423E-8	1.3887072198648296	-1208.8973633249643	120.87887727848467	87.8062754042817	548.484892159311	1660.3229044073053	530.7758957382691	3.500109839681107	34	22	25	71	17	1
291350000	-46957.02380837246	-45412.50684684706	-1544.516961525396	-45412.50684684706	533.434636007486	0.45051914662619097	0.9552324799281355	0.045199144312000915	0.3468197704916241	0.05758915200341855	0.01627171164749865	0.040730631533974895	1.0365323752380166E-4	1.187771865847697	5.47764565501857E-5	5.051735897643432E-8	2.0827520588986506	-1194.4467490233371	61.39668289696395	85.07938434448126	673.2305592000033	1460.2313894117224	547.9393262634276	227.88780611469815	4	53	33	59	20	1
291355000	-46941.3642061346	-45405.86754616709	-1535.4966599675172	-45405.86754616709	500.97457354866	0.45051914662619097	0.8617704880289672	0.036258398463231485	0.3468197704916241	0.052617155688130766	0.025950369079874067	0.040730631533974895	1.1172758354327816E-4	1.2035573669523523	6.014083115335796E-5	2.9638657870467065E-8	1.5414375166621175	-1185.7927983098625	85.05722160797761	97.65562575591943	822.7266844031242	1563.8294098314466	532.1672486154598	487.7369245338684	4	57	25	61	7	16
291360000	-46918.08437484904	-45403.15114194752	-1514.9332329015137	-45403.15114194752	465.5460949373321	0.48450761088725225	1.0441598505183585	0.036258398463231485	0.3468197704916241	0.052617155688130766	0.024643824300226398	0.04551279259379663	1.1623267048812713E-4	1.1708609260922018	6.113610505231483E-5	3.0861967066699796E-8	1.598403855136509	-1189.4296842397127	94.17669648477688	75.97626320354975	474.01820825987437	1287.731861361084	375.26809795763637	561.9142800875635	4	55	20	65	1	25
291365000	-46951.54763954255	-45415.65347990711	-1535.8941596354418	-45415.65347990711	470.763152948646	0.48450761088725225	1.0441598505183585	0.03321515523761689	0.3468197704916241	0.052617155688130766	0.022411694261890193	0.034350491111035435	1.0798345003769422E-4	1.136504130381046	5.926132551946008E-5	2.5289228818347398E-8	1.5092972754514002	-1190.0460720009983	64.5220540565731	71.87863919387536	408.3544871031288	1102.6692742766081	280.00213352240877	220.38607240515734	12	48	19	74	14	3
291370000	-46937.67449567504	-45397.20202821346	-1540.472467461576	-45397.20202821346	494.140479963718	0.48450761088725225	1.1452143095987295	0.040614995684941355	0.3468197704916241	0.052617155688130766	0.022411694261890193	0.04362586662965084	1.0981274064897158E-4	1.2188454148016308	5.942190740025367E-5	5.4662238295936166E-8	1.946599350093362	-1187.0227467164946	103.39255085772852	88.13652393053174	422.15819671043005	1188.2291591776423	556.9655944203188	175.22378155107722	23	41	17	74	13	2
291375000	-46919.908155308345	-45398.07014438127	-1521.8380109270738	-45398.07014438127	430.4398991922667	0.4526054080772263	0.9571605786201893	0.03549485723392842	0.38083977251846435	0.052617155688130766	0.022411694261890193	0.04362586662965084	1.1282213285834015E-4	1.2321223861404758	6.34578308746018E-5	5.440485636953566E-8	2.0168553961386753	-1185.0053155261348	130.3948019356952	90.32209195887606	338.03011166754646	1481.4608722312305	486.0098464322795	195.6224856700159	14	45	20	71	18	2
291380000	-46914.859513224066	-45398.538422873375	-1516.3210903506945	-45398.538422873375	431.91693927594224	0.492003250570196	1.1653352745301704	0.03674964091037824	0.3866291506295907	0.052617155688130766	0.020591167199357475	0.04362586662965084	1.061949492235259E-4	1.2439177378943844	5.9423154314708774E-5	3.94168979430625E-8	1.9080610917524339	-1185.0809704355847	75.7116044817155	62.76749019155364	329.91480549973517	1512.3105131437062	1165.5346206156444	523.4871763364823	8	49	20	55	20	18
291385000	-46947.49487204355	-45406.3817858719	-1541.1130861716488	-45406.3817858719	435.047485281551	0.492003250570196	1.1653352745301704	0.03674964091037824	0.35112708279000215	0.052617155688130766	0.020591167199357475	0.04362586662965084	1.1293002659853866E-4	1.2287429048148142	6.578696696861741E-5	3.355013397766248E-8	1.575800203040316	-1181.5779224244202	64.85221526058186	85.67744993081989	306.096753322387	1106.8829589882967	1610.946837313428	500.36494426696913	5	54	17	43	19	32
291390000	-46927.37286464148	-45393.43213275236	-1533.9407318891251	-45393.43213275236	436.3910006474554	0.4791801367013703	1.024172945504532	0.03674964091037824	0.35112708279000215	0.056871611892669025	0.020591167199357475	0.04429387557083747	1.1052834602738674E-4	1.144037263739312	6.452375749178743E-5	2.8121822276183654E-8	1.5455754052719042	-1182.0253501605205	130.56157826794333	59.908171251537844	379.2381208877374	1260.8780722783476	3567.355030854277	432.82854735345927	19	40	7	70	1	33
291395000	-46909.482375958076	-45393.712487361954	-1515.7698885961247	-45393.712487361954	549.7953469962749	0.479939588068917	1.0948961596926428	0.03674964091037824	0.35112708279000215	0.056871611892669025	0.020591167199357475	0.04069339985339687	1.188553832967662E-4	1.1669847065189058	6.399465516465893E-5	2.810822576400992E-8	1.5752495998522116	-1190.9081088326077	114.56813083274069	72.89647181995593	299.44690072278104	1221.2022170703606	1120.180175954296	497.93636584149647	14	45	12	70	8	21
291400000	-46934.40167620902	-45410.303032513795	-1524.0986436952255	-45410.303032513795	482.8451340359277	0.4779527103633271	1.0948961596926428	0.03903973488890869	0.34065510937858984	0.056871611892669025	0.020591167199357475	0.04525304934437645	1.0824041693901693E-4	1.2279842536140193	6.316592221051288E-5	3.1743642865673166E-8	1.786543154789571	-1191.0364158806321	141.47042195494402	74.45591804236795	475.655394662073	1463.5334010980691	1878.8960645145232	549.6413908422447	7	50	20	52	10	31
291405000	-46943.674051972404	-45394.99704329329	-1548.6770086791155	-45394.99704329329	500.7140160523149	0.4779527103633271	1.0948961596926428	0.037877200659776594	0.34065510937858984	0.05553485009869435	0.021794462420487545	0.04525304934437645	1.1285006053577773E-4	1.2285552875415073	6.677313405429632E-5	4.644094512175317E-8	1.8156975238744766	-1179.6939787073543	182.81944890235187	69.58614086508761	413.42189886674663	1296.300705092066	1227.5847887685343	571.4337272714595	14	43	24	41	19	29
291410000	-46963.5963721809	-45427.97562374567	-1535.6207484352326	-45427.97562374567	513.0964358198818	0.46073331377816756	1.0853343504299378	0.034549129887178974	0.3588319916748771	0.05553485009869435	0.017955981348883744	0.03882504580803931	1.1671798334662754E-4	1.3568097010553697	6.757427821202433E-5	3.3866484685791116E-8	1.6188849255865436	-1189.043441930924	103.89515423027453	76.13234696199343	568.2887534032457	1730.6503661029706	873.2853216690308	503.80994135354183	11	47	21	62	6	23
291415000	-46978.79803088293	-45425.04224879923	-1553.7557820836948	-45425.04224879923	460.0437622474874	0.46073331377816756	0.9208284963094282	0.04340081295201685	0.3433005717374954	0.058882115883712824	0.021094294609655034	0.03882504580803931	1.0857544431496521E-4	1.1946030677311064	6.627481620522898E-5	4.324409396800209E-8	1.8147351930309366	-1188.4569379640927	208.57972231498343	67.32771106504818	357.64612797426304	1706.4390482505198	643.0668073464132	340.6722569119008	5	52	19	50	26	18
291420000	-46957.76178765039	-45424.78273295052	-1532.9790546998663	-45424.78273295052	405.913245376696	0.46073331377816756	0.9352453555889865	0.032220564995327154	0.3433005717374954	0.05686765958576039	0.02512621762720134	0.042309472243267664	1.031224294832176E-4	1.3063643315977174	6.349858936754973E-5	7.303945530608934E-8	2.391577297675192	-1183.8897537948421	92.79713225376875	74.14446096687044	466.6040574690855	1594.239547256517	616.9624332472166	164.6611533237317	18	38	18	58	31	7
291425000	-46945.44557344251	-45395.31758766052	-1550.1279857819875	-45395.31758766052	381.5385465613819	0.46240449062045413	0.9352453555889865	0.03265479184846668	0.3433005717374954	0.05792683932836953	0.016306830364080947	0.042309472243267664	1.0725409284303385E-4	1.3114008512124224	6.681830541955344E-5	4.230467493195454E-8	1.8649116168959499	-1191.5932796218199	107.30260588799258	83.68648367414863	302.39921650932297	1433.661443611365	533.1986015833382	414.7318715407927	8	47	22	59	25	9
291430000	-46982.7003103885	-45412.03605039195	-1570.664259996548	-45412.03605039195	377.70091882400254	0.4678423369980597	0.9352453555889865	0.03795479355211821	0.3433005717374954	0.05792683932836953	0.024942494680202442	0.038171948862827335	1.0927847134584013E-4	1.2148942356362338	6.754520891875371E-5	3.740239291976926E-8	1.6124081284465306	-1193.0462462519142	111.8548566857297	74.48821759906764	389.9377192188861	1590.2134441656656	624.9284970335707	103.5194689856164	6	51	18	60	30	5
291435000	-46954.1608107061	-45394.22171427238	-1559.939096433715	-45394.22171427238	394.68912875498273	0.4678423369980597	0.9578388145227544	0.03761159276443795	0.36104451824867523	0.050498917407172085	0.021411327338607577	0.038171948862827335	1.0554941721849067E-4	1.2309274312833642	6.40645009354292E-5	4.49221862945425E-8	1.8114209331643025	-1188.6117066350382	638.3166645047778	96.46052110218125	440.9028218468476	1376.922612163142	443.26208860306906	21.898179927316757	1	57	18	62	30	2
291440000	-46930.243205383515	-45407.522533616335	-1522.720671767183	-45407.522533616335	378.3394623651329	0.4393863748048957	0.9578388145227544	0.03761159276443795	0.3492295523191789	0.052850780753744275	0.017889282972013497	0.04198446073021296	1.047819607857434E-4	1.2025070639102462	6.375031295490916E-5	2.9478627347992368E-8	1.6896999208301937	-1183.9715973389757	189.97727439961622	76.74236508487573	518.8587039686488	1343.2196477117755	753.1350901068755	2.393438710473052	1	57	19	71	20	2
291445000	-46916.97006461949	-45406.133181308265	-1510.8368833112277	-45406.133181308265	373.2197985049731	0.4585101589114948	0.9578388145227544	0.03761159276443795	0.34145405395865963	0.052850780753744275	0.022809974405153945	0.03613330439357049	1.1179886542530115E-4	1.3643427267154216	6.724384857524411E-5	4.452647538437276E-8	1.8252424191675432	-1177.1098651504437	119.9394127474017	82.26259859319593	345.4912571847309	1264.422104543191	617.932452888425	1.397104691595561	2	57	12	79	18	2
291450000	-46934.71927079871	-45384.9728265485	-1549.7464442502078	-45384.9728265485	384.6017698207199	0.4585101589114948	0.8850690537342965	0.03761159276443795	0.34145405395865963	0.052850780753744275	0.01965795786906561	0.03613330439357049	1.1119212075135002E-4	1.3601265706286396	6.416536261347314E-5	4.7116231116094303E-8	1.819723520203009	-1199.2505660406384	207.30587916605236	61.309896782263664	363.9176691149624	1326.5193883861207	609.3177877642297	9.653554615514153	13	43	11	85	16	2
291455000	-46917.78935570635	-45393.292349701616	-1524.497006004735	-45393.292349701616	370.25816481735217	0.4585101589114948	0.9016026675248747	0.03761159276443795	0.3245028130241855	0.05756099390131985	0.01965795786906561	0.038358101156050046	1.1115812216248006E-4	1.3404652619690256	6.46928877754254E-5	4.021723115978217E-8	1.8313763463095374	-1195.765839556517	219.16913288599247	62.25126231206721	469.40212674742605	1356.6089168588974	465.8244895533998	4.013779077891835	14	43	6	79	26	2
291460000	-46946.66880278872	-45402.06270272042	-1544.606100068306	-45402.06270272042	373.3953620198941	0.4585101589114948	0.9016026675248747	0.03571336364049146	0.3291517989666579	0.05645820080835417	0.01965795786906561	0.04217996901557673	1.0158495194148188E-4	1.2402936415768773	6.431989065038127E-5	2.5114114567560242E-8	1.5554221581237644	-1194.262953686191	203.8447591260404	85.28857784261221	697.9190953192212	1134.9220302647261	482.28603109214816	60.096566800040044	9	48	6	84	20	3
291465000	-46936.90025536095	-45399.89962306341	-1537.0006322975462	-45399.89962306341	356.83188084896045	0.4585101589114948	0.9254288360533195	0.03571336364049146	0.3291517989666579	0.04934797086635069	0.01965795786906561	0.03574764400879997	1.0133230321733751E-4	1.2565566787015017	6.403730263732392E-5	2.36435506501729E-8	1.562074259870653	-1199.9504886060538	76.66421751893492	97.03971931241009	621.9771362729078	1333.5300361893028	651.3864129584729	187.77432298879404	2	56	15	74	21	2
291470000	-46976.71606261911	-45405.610328385585	-1571.1057342335255	-45405.610328385585	336.72488373277963	0.4475072507464098	0.9363360964549231	0.03259651855567829	0.3291517989666579	0.04934797086635069	0.01965795786906561	0.03574764400879997	1.0167969984607806E-4	1.232896942865414	6.714460183755399E-5	2.762735571419602E-8	1.5712629711762696	-1204.3675338145704	115.70511440044095	82.43213574112688	463.59272757581573	1286.9080340051405	1085.6307328988457	461.6899077155733	29	24	11	71	12	23
291475000	-46951.085196873195	-45389.21889847452	-1561.8662983986715	-45389.21889847452	335.12658015262053	0.4475072507464098	0.8740700386016422	0.03728856063622313	0.3291517989666579	0.05761833272229745	0.021960878048343423	0.03574764400879997	1.0826803136143309E-4	1.2968280749489094	7.195289413157065E-5	4.3802340581074826E-8	1.7731338909608954	-1185.025107187906	80.70292460781323	177.52232473763792	847.2569531466183	1523.2560524994406	1903.2028773253448	520.3645268006879	53	3	53	27	4	30
291480000	-46966.73047367838	-45405.963402804366	-1560.767070874012	-45405.963402804366	344.70904070164437	0.43705689088902155	0.8740700386016422	0.03728856063622313	0.3291517989666579	0.05761833272229745	0.021960878048343423	0.040969688445665224	1.0385790194687613E-4	1.3148688313448338	7.237433345101622E-5	3.4461155483446457E-8	1.6802648719752578	-1189.748939800706	90.84527435670786	318.94706325042813	1145.75604268958	1448.5350003106812	727.6418981604104	181.47407265839792	50	22	23	48	16	11
291485000	-46959.705801626005	-45402.39852330471	-1557.3072783212951	-45402.39852330471	374.76828567934353	0.43705689088902155	0.899207880295443	0.03414235423693875	0.3291517989666579	0.05222663890888553	0.021960878048343423	0.040969688445665224	1.0971414789165907E-4	1.3297221404034454	7.16888540877388E-5	4.9679204341087724E-8	1.8416608881916499	-1184.843847253787	93.04964328118066	607.9421762902161	1477.6345735659052	744.6281239635629	425.85241361577033	490.47503742435606	57	37	48	5	1	22
291490000	-46968.75276162217	-45401.94485747049	-1566.807904151685	-45401.94485747049	377.3464447242632	0.4297187789385172	0.8980224563877455	0.03131583724495271	0.36097518069352597	0.0477829916140748	0.021960878048343423	0.04496271352069594	1.088950259386221E-4	1.2904739593171743	6.841014949724164E-5	3.3883607348952724E-8	1.6189815444592772	-1200.215102986649	113.23457933162673	848.455662366372	1221.468355163198	1055.7589962588731	870.5213379940468	78.90477048200434	55	49	47	5	9	5
291495000	-46976.58530411118	-45409.15338843413	-1567.4319156770464	-45409.15338843413	382.3413542483533	0.4297187789385172	0.9265517650861153	0.04195576125626586	0.3551564583279205	0.05623320927135925	0.02246839334386266	0.04496271352069594	1.1138169633554551E-4	1.34925934745726	7.040174091719798E-5	1.0737915903749486E-7	2.533428810473608	-1190.7624478539574	96.31511280604177	767.4461270596161	1068.6905422871637	584.807655884448	565.8454172766858	79.94227364248965	56	25	61	1	24	3
291500000	-46961.20428450498	-45398.225495873485	-1562.9787886314973	-45398.225495873485	377.2959490905534	0.45322917249572997	0.895201296369642	0.0364485068517949	0.3551564583279205	0.05782247118548848	0.02246839334386266	0.04870780641657865	1.06171655375817E-4	1.1765432410799734	7.118028130407528E-5	2.6248514479135353E-8	1.4985229531618018	-1195.427380965482	97.42244719822703	416.24862317142447	934.9820725716207	1537.3775325477748	919.0459774422318	403.44178096743855	53	6	65	6	23	17
291505000	-46960.185121005714	-45393.61263814849	-1566.5724828572272	-45393.61263814849	345.94584672331627	0.45322917249572997	0.895201296369642	0.0364485068517949	0.35043332864859866	0.056040691849642735	0.018848246345169444	0.04870780641657865	1.0633173432870888E-4	1.2975792636416255	7.109929576040246E-5	5.0070983656128804E-8	1.862444475431653	-1189.4101409538007	110.85664406895604	603.9152828999252	1101.3251345188685	885.295694008001	147.29800322098717	241.54553060755646	54	31	55	15	7	8
291510000	-46979.42910067356	-45391.31589270106	-1588.1132079724978	-45391.31589270106	347.35805480517564	0.4730962001660412	0.895201296369642	0.0364485068517949	0.35043332864859866	0.05808318081438678	0.0249952494887461	0.04870780641657865	1.0229671871014726E-4	1.2476965952655836	7.000586722220204E-5	2.772390025461105E-8	1.4435727934318954	-1179.0653997099432	110.92463547501798	446.5723761423582	1336.9217332789938	425.8473593879069	527.5257161424136	163.17028963678655	56	21	58	7	21	7
291515000	-46980.58780936951	-45386.62226787595	-1593.965541493557	-45386.62226787595	394.6389089137179	0.4730962001660412	1.0431379945903494	0.0345597703842138	0.35043332864859866	0.05733121071070211	0.0176154830291758	0.04243669488387148	1.0185184631355117E-4	1.2688999360162545	6.841269617742709E-5	4.0888325043804676E-8	1.625394132373339	-1176.892968419226	88.31536942765537	355.70980731713	1172.9617743013416	545.1851093118288	560.9225515229826	137.54487829018234	56	22	66	3	15	8
291520000	-46980.87114455267	-45390.09653108465	-1590.7746134680233	-45390.09653108465	383.1283306177936	0.4633778596666819	0.8702136392914436	0.03755033918582763	0.3650829178367375	0.05733121071070211	0.024093189600487043	0.04243669488387148	1.0239875276498392E-4	1.2596365744727418	6.961981238900088E-5	3.0905788373994465E-8	1.4544507843758954	-1174.1055112371955	87.94870339548117	419.1330312541942	1116.0003185403245	466.31080339134814	748.0754717025118	178.26780799462063	57	19	62	6	23	3
291525000	-46977.262418316044	-45399.078922912115	-1578.1834954039268	-45399.078922912115	359.7217454716982	0.46153509298119283	0.9734264624041817	0.03755033918582763	0.3650829178367375	0.05733121071070211	0.02576748694892443	0.04243669488387148	1.0359127511949147E-4	1.0937276945542027	7.067629639326745E-5	2.2840140287587627E-8	1.3366632845735393	-1172.4105778184226	77.34421006038221	362.604757654011	1397.94618184825	1082.3306444287937	600.5449280815286	104.55840588372472	57	20	46	13	27	7
291530000	-46996.79634693157	-45410.69697740736	-1586.0993695242162	-45410.69697740736	360.2267058695037	0.46153509298119283	0.8937849192989075	0.03755033918582763	0.3650829178367375	0.05733121071070211	0.02576748694892443	0.04495504493846592	1.0378393164521775E-4	1.293671372367323	6.938399239614486E-5	2.9524624071439722E-8	1.4843996083797064	-1179.5140213794991	83.09879026688436	309.63488299032656	935.2653917489403	1616.4988658873353	705.3638294510152	95.86217438770623	49	20	28	44	24	5
291535000	-46984.26872930663	-45400.35028392876	-1583.9184453778644	-45400.35028392876	366.91586216569704	0.4576470561277275	0.8937849192989075	0.03627760171652298	0.3650829178367375	0.05733121071070211	0.02267905763542074	0.04679794159973414	1.0576740697278176E-4	1.2626704678963103	6.845960231340135E-5	3.668113354266222E-8	1.6021093560473818	-1187.346397931	80.1045391466621	379.76161061937984	969.4794358261717	1124.0139374568346	705.7425428974478	509.93933860111804	55	12	33	42	22	6
291540000	-46971.08317469159	-45404.06375099106	-1567.0194237005264	-45404.06375099106	376.7147153057858	0.4684372588887885	0.9592035073325168	0.03627760171652298	0.34427399431503614	0.05344311964158442	0.02267905763542074	0.039864809717725914	1.064836000080115E-4	1.2141111246921694	6.80146272832148E-5	3.84916709053397E-8	1.672943724888806	-1179.1521041532558	72.43490494459832	549.1674105504463	890.0967557666063	1001.5555551818421	670.4193385193427	58.7581066666036	55	20	2	68	21	4
291545000	-46971.11670967675	-45410.07386765353	-1561.0428420232172	-45410.07386765353	389.2252990673003	0.48239697741086784	1.1233184011844606	0.03225982475221937	0.34427399431503614	0.05344311964158442	0.019437637923446393	0.039864809717725914	1.0551759463863548E-4	1.1895186468807746	6.585348172751562E-5	5.1986320444190195E-8	1.8939987543842864	-1183.0704695659285	80.68404151670585	393.3926958980504	1056.8690556141314	1197.4563008519365	498.0478330061142	112.88890811774341	55	16	28	49	18	4
291550000	-46989.270690818244	-45398.12755066521	-1591.143140153038	-45398.12755066521	380.03885698435045	0.48239697741086784	1.1317319113131294	0.03225982475221937	0.34427399431503614	0.05888790036731656	0.024180807836654376	0.039864809717725914	1.0813810384602317E-4	1.2113846020662893	6.72984685243411E-5	3.6265968213426625E-8	1.5162858508693258	-1185.3719139458315	69.58021580860928	242.16098249086508	460.9682315581858	1160.6249954577331	304.3001871860475	259.7970173253517	54	3	20	76	9	8
291555000	-46971.610422603335	-45407.217516995515	-1564.392905607817	-45407.217516995515	359.49404887163223	0.48239697741086784	0.933412610368559	0.03225982475221937	0.34427399431503614	0.0512820743124688	0.015162010234920236	0.039864809717725914	1.0482744471703854E-4	1.3482342026878964	6.746959627842856E-5	3.133356122333201E-8	1.5139657015382095	-1172.388025419461	51.26468378094935	141.926431956782	600.3691844305206	1399.8413745884213	579.4362224459452	274.1032305048311	49	7	25	64	14	11
291560000	-46969.65463768528	-45412.14584685671	-1557.5087908285686	-45412.14584685671	379.01111581294	0.48239697741086784	0.933412610368559	0.03751234727708958	0.36983497424024886	0.0512820743124688	0.022690761134153286	0.039864809717725914	1.0042890810708593E-4	1.2588875352988007	6.604643109635058E-5	2.2467382701376422E-8	1.3983250752304404	-1171.6976769349328	53.20751990267695	92.90557968367472	407.0054287584988	2053.117059676099	611.1419314044143	433.48934177188016	41	16	23	51	25	14
291565000	-46967.96777289519	-45397.523649016046	-1570.4441238791433	-45397.523649016046	333.00783068727776	0.48275840686028904	1.013835294660914	0.03751234727708958	0.36983497424024886	0.05644951656110491	0.022690761134153286	0.039864809717725914	1.0529344283843981E-4	1.1732774716871768	6.958365472810789E-5	2.6572609488356697E-8	1.3998087549398504	-1171.929060817363	37.08793063156287	68.75687796143448	345.0145398909462	1815.8016191475335	348.64523134005464	289.47990802300126	25	23	28	60	26	8
291570000	-46965.94855935991	-45422.53942624276	-1543.4091331171535	-45422.53942624276	372.77830997766307	0.4750832571945025	0.9697076967320305	0.03751234727708958	0.36983497424024886	0.05644951656110491	0.02625962537496982	0.039864809717725914	1.0529781022803339E-4	1.191400243449703	6.716164027859952E-5	1.732664108181914E-8	1.2723314382915683	-1178.1529920243902	78.09469163715323	119.7242630126458	447.18927031576203	1378.787967729903	500.6085675216456	151.69891097381165	48	6	25	65	24	2
291575000	-46937.81185276853	-45408.61298909914	-1529.1988636693889	-45408.61298909914	372.2280523682694	0.46098512226281996	0.9697076967320305	0.03751234727708958	0.36983497424024886	0.05644951656110491	0.017132796069331803	0.039864809717725914	1.0896538954005357E-4	1.2021804233709834	6.809731127432062E-5	2.5517788044119282E-8	1.4665707563822372	-1179.06768811041	104.29485950419722	77.8094748226165	273.2988314402444	1284.7796783072101	693.8179464979845	300.2814005646378	48	10	9	74	19	10
291580000	-46930.90653583988	-45403.954734429084	-1526.951801410796	-45403.954734429084	327.1683717498125	0.46072315682589926	0.9152547256649182	0.03499814876932505	0.327933627154279	0.05644951656110491	0.017132796069331803	0.039864809717725914	1.1388101265222251E-4	1.2503674224775898	7.47890992029759E-5	2.919670764747163E-8	1.516335434912611	-1169.620096732077	81.72809693532788	193.88598237273243	889.648967512349	1224.1808542324932	683.1684680641293	89.46285406994201	58	17	12	58	21	4
291585000	-46934.81479295439	-45403.723731227234	-1531.0910617271563	-45403.723731227234	337.33996733061855	0.4345615461341083	0.8243541807989324	0.03499814876932505	0.32006123154507704	0.05644951656110491	0.026193029518777267	0.04511976229282321	1.143130324086885E-4	1.259734936044155	7.741358927405598E-5	6.670238437871478E-8	1.9942865444923963	-1163.6711220490824	57.37881461203527	218.4213092810028	475.0968577593077	1110.730233752282	456.24492732464785	131.36253298833216	51	17	5	75	19	3
291590000	-46947.7644068658	-45402.641619569265	-1545.122787296534	-45402.641619569265	333.07100593392016	0.4301704407486699	0.8243541807989324	0.035677797386967705	0.32006123154507704	0.05644951656110491	0.021176256089024067	0.04511976229282321	1.1008892803330004E-4	1.2151929551307732	7.509070375531946E-5	4.238843617128384E-8	1.6144580418861554	-1157.1837226730268	71.26615907694928	259.8751234268644	1247.2423860438585	1117.6965341543978	280.3489154633624	79.59647006769536	61	14	11	52	30	2
291595000	-46954.79690835887	-45411.546587108336	-1543.2503212505358	-45411.546587108336	341.8002332552175	0.4301704407486699	0.7910403207921938	0.03522233757075827	0.32006123154507704	0.05644951656110491	0.020582263396688807	0.032889805038166735	1.0854655400883887E-4	1.241546689932239	7.90616027653886E-5	9.896251512317472E-8	2.3493530202152817	-1149.232390668477	60.991917687035226	266.27358703507633	1008.7208700677431	1595.202112240329	422.57235118355305	155.1790208301651	59	19	27	28	34	3
291600000	-46961.43701046496	-45405.70625262176	-1555.7307578431964	-45405.70625262176	276.75618682277116	0.42391316390697314	0.7841956181621781	0.03450976491502675	0.32241876791493346	0.05644951656110491	0.020582263396688807	0.0387063781403345	1.1083546948848233E-4	1.1258350825891739	7.898164648555772E-5	8.060505362064169E-8	2.1182370028623647	-1162.9023918922398	71.88686725261068	281.20068767095347	431.01184539287726	1203.8118445478638	372.2036436546864	96.13747368275547	55	5	15	57	36	2
291605000	-46996.68194728566	-45436.263309177884	-1560.418638107778	-45436.263309177884	300.49292239086776	0.43357949938819723	0.835784318749683	0.03644587647894295	0.32241876791493346	0.06044898533196692	0.018035552379425942	0.04038145716277887	1.0850666462249562E-4	1.1928226765705152	7.838768765906788E-5	8.974434610076563E-8	2.3035956034156158	-1161.831524279686	80.50504042562393	389.298289102516	1209.6308426022972	1180.9408187821707	346.82820384205326	413.62260189635043	54	23	6	56	29	2
291610000	-46985.569221372796	-45412.34367251256	-1573.2255488602407	-45412.34367251256	313.5376463344701	0.4442445933973843	0.835784318749683	0.03797181478463359	0.33960292487589205	0.06044898533196692	0.022573049972042757	0.03947085197424369	1.0682704482632516E-4	1.259102461225226	7.804728651330912E-5	9.885079815675465E-8	2.3774966083717035	-1161.6271617939176	70.62112600711862	569.3329565400855	1013.7651330228919	1425.5172212198663	324.07271272198574	305.44413152263735	59	12	4	62	32	1
291615000	-46965.87127689589	-45411.65783863017	-1554.2134382657196	-45411.65783863017	293.9438674320604	0.4597408148503424	0.835784318749683	0.03739241076624999	0.34613967715734356	0.05711492039882797	0.019655306511215002	0.03947085197424369	1.1100462221793952E-4	1.2332442516791209	7.996267135312303E-5	5.460630551395572E-8	1.8179717615810378	-1165.322090191943	66.05306279217585	205.63322923608914	916.6491606999958	1135.8368177659286	715.6468479858703	389.64595316275035	52	15	16	48	34	5
291620000	-46964.486605601596	-45401.992642826626	-1562.4939627749734	-45401.992642826626	272.7981210035466	0.4440910498319047	0.9687636434614862	0.03739241076624999	0.34613967715734356	0.05711492039882797	0.019845829567669258	0.0401491834574406	1.0603142010202565E-4	1.2282521485572964	7.978113913072296E-5	3.9693050861468354E-8	1.6476410696001647	-1171.87540436523	86.59027709889911	214.67281969831959	515.3917722513764	997.8001684291914	582.1574056288542	338.599866002895	58	5	3	71	6	27
291625000	-46963.60321951108	-45396.22514989	-1567.3780696210833	-45396.22514989	281.87310817180673	0.4387955163156736	0.8948983638816079	0.03739241076624999	0.34613967715734356	0.05354185019694077	0.01738960844279407	0.0401491834574406	1.0909514386403314E-4	1.2234714313362158	8.35258477544272E-5	5.679121865793907E-8	1.8713444132710806	-1170.1444041429543	74.29391680742268	330.3819391645916	584.6637070890159	914.2742229560685	243.1439584152543	431.2276215751943	57	10	21	56	7	19
291630000	-46961.64649966025	-45391.853320852024	-1569.7931788082303	-45391.853320852024	270.326547120687	0.4205901559207842	0.831795474861828	0.03739241076624999	0.3676976121571854	0.050893512803084365	0.020018997904115106	0.0401491834574406	1.1013364755054882E-4	1.3158524325864471	7.99609390747837E-5	8.356392056303084E-8	2.0752650743592125	-1161.7701801638013	77.64370129851837	183.28407903305214	690.9578040185751	1356.0518874234197	583.8103114732097	373.78990305341955	57	2	16	66	1	28
291635000	-46935.59361984727	-45385.47280142422	-1550.1208184230456	-45385.47280142422	299.6884639186605	0.45140312720416054	0.831795474861828	0.03739241076624999	0.3592771428228864	0.050893512803084365	0.020018997904115106	0.0401491834574406	1.1134219443275255E-4	1.2573055171017247	7.958215611021952E-5	9.490141037635813E-8	2.2609563077644155	-1157.3549379205215	51.357925035769576	288.7129125995274	905.4792102470205	1192.543686802777	1146.555241979963	216.42320893511157	59	1	23	42	18	27
291640000	-46948.385568611586	-45410.27008075395	-1538.1154878576353	-45410.27008075395	374.89652344836196	0.45140312720416054	0.831795474861828	0.044694651052542375	0.361333241352621	0.0564341709713548	0.023789931662848898	0.0406023475650816	1.0378997228693227E-4	1.274487537149004	7.762188689503286E-5	5.0826282571657486E-8	1.9147471232391655	-1157.5632999543209	57.61994780873931	78.73180525475792	165.83888113500024	854.9114333449061	1160.58136904481	339.97215696509886	46	9	5	25	55	30
291645000	-46997.09772581292	-45417.05090980545	-1580.0468160074645	-45417.05090980545	343.11076820064034	0.41695004718077766	0.831795474861828	0.03652850162558889	0.361333241352621	0.05393789848944975	0.019037569739921077	0.0406023475650816	1.0433056463570768E-4	1.3335718026786008	8.046263662389153E-5	4.4132321703939285E-8	1.651778141297818	-1165.2894351834254	43.98209184356785	45.74824855197712	186.77123440462327	881.9331820306844	933.8032736306646	244.64174794929804	31	22	4	43	43	27
291650000	-46977.06173172704	-45412.492521150445	-1564.569210576593	-45412.492521150445	394.74831899347936	0.41653341695782636	0.883680160567856	0.03652850162558889	0.3430139655713419	0.05393789848944975	0.019037569739921077	0.037530511457364406	1.0581014310001546E-4	1.264149480704809	7.753137931358679E-5	6.283628809843631E-8	1.9891968163666855	-1164.4714246472245	87.63165532027693	99.8728641614094	133.02595531966057	977.3522332979519	1521.07995561748	299.3949889885476	51	3	5	16	59	36
291655000	-46934.77687755692	-45384.816101232194	-1549.9607763247227	-45384.816101232194	388.6841704716881	0.41182778617807764	0.8339761213574963	0.03652850162558889	0.3430139655713419	0.05393789848944975	0.02143839267750481	0.04203288613037843	1.0461732458002108E-4	1.3056199100967638	7.312290697679707E-5	8.524922833443693E-8	2.2954765754727244	-1167.4568940779886	51.88483803281565	80.28570004692116	247.28449753213218	820.1714171953722	1461.3684283075272	394.9268779615601	10	46	1	32	46	35
291660000	-46946.30780461964	-45389.65959324078	-1556.6482113788597	-45389.65959324078	379.0223156087473	0.41182778617807764	0.8227308080172951	0.03623429669337478	0.3430139655713419	0.05752268391424839	0.02143839267750481	0.04203288613037843	1.0708492213513326E-4	1.31265890622097	7.662534457305911E-5	3.370761804951533E-8	1.556954932259996	-1171.3537689421594	93.7605164334669	79.20596697563342	135.326411362545	598.3888749584635	1220.4646258521311	478.8397251010428	1	50	5	19	56	39
291665000	-46978.19376892897	-45410.00271242396	-1568.1910565050127	-45410.00271242396	381.5291456392691	0.42543519642752897	0.8227308080172951	0.03623429669337478	0.3430139655713419	0.06299335960477262	0.02143839267750481	0.04203288613037843	1.1105596598875982E-4	1.3191840618252848	7.459312565321796E-5	4.962062553752242E-8	1.7950925510275926	-1179.1536757620236	89.3120939248762	70.16619113603191	532.1656077728458	1221.457455012016	1274.8400018261937	183.75351838540476	6	50	7	29	54	24
291670000	-46960.59125387003	-45401.6175399409	-1558.9737139291326	-45401.6175399409	373.7394840547113	0.43694299758219185	0.8227308080172951	0.036247937381873784	0.3430139655713419	0.06299335960477262	0.01778236627341293	0.04203288613037843	1.086212038716542E-4	1.3362598380683048	7.245497116516532E-5	7.66524657454323E-8	2.186396834824546	-1176.6550662573193	58.5745603519029	84.89819275655972	231.30512447995116	1048.9300050216304	1466.4680857995577	276.8635492926067	6	49	6	45	42	22
291675000	-46950.834362661626	-45413.34625984697	-1537.4881028146544	-45413.34625984697	377.74010153288566	0.43694299758219185	0.8227308080172951	0.036247937381873784	0.3430139655713419	0.056932229266213046	0.02404832661929405	0.037917801924401764	1.1070980824018348E-4	1.3856223482420056	7.006952384453423E-5	3.9332123901940535E-8	1.736079520282361	-1188.4466492022573	67.85548068252223	92.67355235121485	422.3366263139521	1167.860566475381	1012.4160630850693	317.5513663482326	22	30	7	44	45	22
291680000	-46948.26844228266	-45409.12488976276	-1539.1435525198967	-45409.12488976276	385.3135308623883	0.43694299758219185	0.8227308080172951	0.036247937381873784	0.3430139655713419	0.047197144945692056	0.025061258004597783	0.03657073304972184	1.1280079532977883E-4	1.3825958909176976	7.030638979511168E-5	2.9222100190851595E-8	1.570969137007885	-1197.273549839033	90.4735208512184	85.17070324284929	612.0214497359664	1555.134760248615	1053.0202820224072	390.7197982825508	30	27	8	32	41	32
291685000	-46887.57244785733	-45389.52243092341	-1498.0500169339214	-45389.52243092341	384.1474162443089	0.43694299758219185	0.8793149030774519	0.03952144740903649	0.3737870419622393	0.05109711077793584	0.02290057863899523	0.03657073304972184	1.1389126919620841E-4	1.3758530292396323	6.84821775907055E-5	2.508098447941662E-8	1.5816148245172632	-1189.6150402625715	129.10531167405523	51.472670401548264	266.5060237265135	1440.0928967181933	525.0401031325666	478.7941376396775	18	36	9	70	9	28
291690000	-46921.31761203347	-45404.243295003354	-1517.074317030111	-45404.243295003354	404.9092404613107	0.4444855011651948	0.8793149030774519	0.03952144740903649	0.3737870419622393	0.049491745868633044	0.026391715848629402	0.05403575111343576	1.200445923092556E-4	1.355642498952938	7.22689211958611E-5	3.8007499583681955E-8	1.6758527310781732	-1181.9395125125739	97.01041511265645	76.48297119454321	409.04333743924224	1304.7640336134812	1260.322873175275	699.2369666564723	13	46	7	55	14	35
291695000	-46898.01923616075	-45395.66493521001	-1502.35430095074	-45395.66493521001	424.97413268280303	0.4444855011651948	0.8793149030774519	0.037539760456258994	0.35206507770613227	0.049491745868633044	0.021875499970401408	0.039467736917580765	1.1684933690966672E-4	1.4411291377120996	6.801376888235533E-5	3.849765433406327E-8	1.7460853778678413	-1187.2069872687225	140.31506457002936	100.38803161809425	330.16059448339877	1402.2511954703655	1285.0077798815812	576.749385162252	17	40	9	45	21	38
291700000	-46922.90429384011	-45390.246565409194	-1532.6577284309155	-45390.246565409194	383.61205519212234	0.45405949164630255	0.9859246065460278	0.037539760456258994	0.35206507770613227	0.04961131548308683	0.021875499970401408	0.03797663688271724	1.1240862886812103E-4	1.3336494628417102	6.963467225441165E-5	2.7317000365531833E-8	1.5206445931664385	-1187.2284828610052	182.78148476628905	76.1792361240636	456.795107285853	1298.8296485266133	1484.0748932779504	499.3137260503206	17	44	2	50	23	34
291705000	-46939.191254276164	-45404.04424265417	-1535.147011621996	-45404.04424265417	394.9563182531151	0.43895128090702257	0.8498802837138869	0.03759177676383689	0.35206507770613227	0.04961131548308683	0.021875499970401408	0.03797663688271724	1.083364814686429E-4	1.2826302271246872	6.842057860363283E-5	3.320935366879431E-8	1.6495422897538554	-1181.44866590921	81.96878367935092	44.424062527421135	241.16777788319968	1148.4278036598541	873.0963539082308	477.25393010451785	32	23	4	79	6	26
291710000	-46949.40019854789	-45418.20353164712	-1531.1966669007693	-45418.20353164712	332.79009144884435	0.43895128090702257	0.8498802837138869	0.03759177676383689	0.35206507770613227	0.04961131548308683	0.021875499970401408	0.04512637251943234	1.095132011784106E-4	1.2526374584113962	6.956789212270032E-5	4.1543068978730754E-8	1.7570408272287172	-1169.5363352350432	155.95571299087547	40.884571213151574	171.90407290431145	1013.3966174541058	1595.2745238769694	135.68852535397914	22	37	4	98	3	6
291715000	-46958.53475794933	-45408.019670695816	-1550.5150872535182	-45408.019670695816	369.5380600301186	0.43895128090702257	0.8498802837138869	0.03759177676383689	0.35206507770613227	0.04961131548308683	0.021875499970401408	0.046919836646478134	1.0483456965398116E-4	1.2395495685492741	6.933184234484426E-5	3.962203150142474E-8	1.666119665594232	-1163.0934080287234	113.73136988546759	54.66591708428111	245.48064033941304	1078.32137630669	747.5096707959157	178.55566012429182	20	39	6	71	27	7
291720000	-46965.03150514217	-45418.97954456379	-1546.0519605783857	-45418.97954456379	357.22181343141983	0.43895128090702257	0.8504640313296693	0.03759177676383689	0.35206507770613227	0.05913237689697268	0.021875499970401408	0.03366341745911169	1.0471125866139586E-4	1.219576732029709	6.882712158566864E-5	5.9305230086930695E-8	2.079587121165083	-1172.6356020024016	165.2899587421151	47.65488152613111	173.15176360628504	1226.1751813755209	404.8289501545241	267.77692090688925	17	34	10	85	19	5
291725000	-46966.498169987164	-45420.011764257775	-1546.4864057293894	-45420.011764257775	330.0632625449867	0.4199833437004262	0.7441478916565307	0.03759177676383689	0.3342450011434729	0.05415363136333665	0.023713128132524283	0.04331568611280664	1.067741517104091E-4	1.2081600604712475	7.144572036163116E-5	4.685997372106669E-8	1.850778578464225	-1165.7811163786553	96.45585308805678	49.172149535405964	254.62779821996867	1057.7887807570503	653.7011758246161	88.59703082547287	21	37	5	71	30	6
291730000	-46931.56169685328	-45393.52390624911	-1538.0377906041663	-45393.52390624911	327.2990379905382	0.42224562695701895	0.8163699147513306	0.03739906639288959	0.3479420710628727	0.05415363136333665	0.018088756489719943	0.04331568611280664	1.1280046039636982E-4	1.2875749248488744	7.511627227825058E-5	3.954515546098117E-8	1.6518720934909583	-1155.3647778922893	106.20775808446389	30.122486431604887	156.38791347389594	802.3967267033146	336.80681887148916	282.24684147462835	31	28	3	94	4	10
291735000	-46933.914917248374	-45390.48091127502	-1543.434005973352	-45390.48091127502	282.3038655359319	0.4212145410695926	0.8163699147513306	0.03739906639288959	0.3479420710628727	0.05415363136333665	0.018088756489719943	0.04331568611280664	1.0949695041778647E-4	1.3363253984451176	7.365914904550782E-5	4.042891994721367E-8	1.657192624208472	-1163.463472410219	77.88775545862651	38.708809091957036	154.74188898006352	1100.4324910522553	604.6813646164711	204.99463520050685	38	12	12	95	3	10
291740000	-46960.903197959604	-45401.46907374819	-1559.4341242114149	-45401.46907374819	288.41012691187296	0.4212145410695926	0.8241135655503237	0.031901014351523566	0.3479420710628727	0.046411891020378584	0.02446677927746277	0.04331568611280664	1.0870296826946416E-4	1.2813308726084789	7.206554204211479E-5	3.9354404376814795E-8	1.5930187000195917	-1166.3293118165882	57.825821066459135	87.43248699287751	444.7653467740809	1107.92013087309	859.8550471280956	77.40223613606828	25	34	1	96	4	10
291745000	-46955.94431847372	-45395.783692218116	-1560.1606262555983	-45395.783692218116	284.36216255574703	0.41537908225624637	0.754216073806817	0.03377765077719031	0.3394014820222793	0.053413013754009954	0.01897580251314534	0.04331568611280664	1.0855239739094228E-4	1.199876016268269	7.08178470941786E-5	3.711957077822164E-8	1.542531957927279	-1167.5340312012568	94.58787322490515	59.41887883110411	320.8141214483441	1164.377485632037	184.47093718818508	112.39924938595803	18	44	2	91	12	3
291750000	-46951.27624553343	-45411.43143655205	-1539.8448089813842	-45411.43143655205	280.31505662282314	0.41537908225624637	0.754216073806817	0.0365523272847535	0.3394014820222793	0.0574253258774835	0.022284935485710422	0.04382857114946952	1.030943874925807E-4	1.1968047197834453	6.898693075124945E-5	2.3955542850623175E-8	1.4526205284546825	-1172.7493542392972	108.45882318248019	54.76665337707618	250.68650454430573	1086.88975407281	502.9821551677971	37.77450482581224	24	33	6	90	13	4
291755000	-46997.79369103659	-45437.98678965808	-1559.8069013785096	-45437.98678965808	294.3061419045703	0.42584015350229326	0.686612996895157	0.0365523272847535	0.32372167776353294	0.05111808076974683	0.017288385853640217	0.035149935055090675	1.0597571459481815E-4	1.3093897891506083	6.955351303822425E-5	3.9243225657921365E-8	1.6670799357579815	-1180.2463963559585	86.60499101747718	95.57740731508456	320.5191464834701	1097.34168612772	249.82896289993283	227.92235274005617	28	34	5	85	15	3
291760000	-46965.27038930857	-45413.53564941418	-1551.7347398943896	-45413.53564941418	282.2144673069094	0.4186010572689994	0.8375197135621266	0.03425496236072688	0.32588661235544825	0.05111808076974683	0.022139454734769068	0.035149935055090675	1.1589729869356105E-4	1.2327987578483603	7.275533011818591E-5	4.0140645053882225E-8	1.604558871492209	-1177.5248084673387	87.45675603036321	83.16456848685421	362.85629431908643	1326.4132370348498	165.66793801860734	43.56278700096224	1	59	6	91	10	3
291765000	-46986.505401528695	-45427.971755795676	-1558.5336457330193	-45427.971755795676	294.0786269391688	0.4186010572689994	0.8047683511744107	0.03425496236072688	0.32588661235544825	0.05393977567085039	0.020386467013714736	0.035149935055090675	1.067823017030049E-4	1.3427925882870246	6.703793103962208E-5	3.891798593354433E-8	1.6021705035601144	-1167.7600197374252	30.864643454008995	80.46786915835452	219.51685051438395	1345.3249257328991	252.0332448830875	57.734874946299804	2	56	8	86	14	4
291770000	-46947.6533202823	-45403.84347674663	-1543.8098435356687	-45403.84347674663	300.28629916395397	0.4186010572689994	0.8047683511744107	0.03425496236072688	0.32588661235544825	0.05393977567085039	0.022523608956380586	0.04563045458174218	1.0303934630517818E-4	1.2753172689075503	6.463708482118412E-5	2.5733285351696892E-8	1.517216396772762	-1181.7099466053892	32.12029726299653	70.44255861244874	289.21527341029264	1389.9558240754284	418.21418959966303	62.39133701220598	2	57	3	91	13	4
291775000	-46961.596430388796	-45421.639694399884	-1539.9567359889109	-45421.639694399884	292.3296245058865	0.43467455376980735	0.8647984401277022	0.03579016607713947	0.32588661235544825	0.0492831999752086	0.022523608956380586	0.04443640667054283	1.0871435400144139E-4	1.191803642029168	6.414927151181977E-5	3.589958625038834E-8	1.6679861017105004	-1176.126159904397	42.5545294628594	56.662599618396726	249.08013081841202	1342.5734221416353	460.6984052433065	53.28833947119265	10	49	7	86	12	6
291780000	-46959.88036126467	-45405.05213876092	-1554.8282225037563	-45405.05213876092	290.051370901172	0.4563952330000924	0.9292677139137738	0.02991360721723232	0.3236808751366048	0.05355567703672223	0.021046455856399096	0.04443640667054283	1.1103840805904127E-4	1.2811372241200136	6.635587589031438E-5	1.0756206478488451E-7	2.3976173588219116	-1166.6148728100418	26.939241972419136	64.1876022097738	382.8318959185533	1273.481558491887	1680.2887589927075	460.16785305712904	14	47	2	71	17	19
291785000	-46936.41279084092	-45397.87906246255	-1538.5337283783726	-45397.87906246255	288.03930353303105	0.4563952330000924	0.9292677139137738	0.02991360721723232	0.3644433038159454	0.05355567703672223	0.019740852912194372	0.042911914889724186	1.0857154766904847E-4	1.3455668013934834	6.44578035792797E-5	4.316265333655385E-8	1.722255852215558	-1171.4732587912358	49.06596697128995	67.37462318218658	291.73671940440767	1491.9567362306698	1178.189630786948	135.78932847801195	4	55	12	51	34	14
291790000	-46952.396022832145	-45399.04094923671	-1553.3550735954364	-45399.04094923671	282.91931008966736	0.4563952330000924	0.9292677139137738	0.03974567636534257	0.3644433038159454	0.04954849216852766	0.02563633037087701	0.042911914889724186	1.079745373007431E-4	1.2765815393264592	6.456692579277654E-5	4.11714864654715E-8	1.695200651452049	-1173.836562949988	36.796615262255905	79.82219998381059	687.6760379450101	1180.3723165463205	1405.140483690564	226.04275022126163	7	52	23	42	32	14
291795000	-46949.642579319654	-45410.85489118949	-1538.7876881301618	-45410.85489118949	304.08027311456834	0.4563952330000924	0.9292677139137738	0.04114861797699317	0.3644433038159454	0.04954849216852766	0.0255030983354401	0.042911914889724186	1.1284191994363723E-4	1.2472693978035991	6.40825868638787E-5	4.1253640879498725E-8	1.7587429272629054	-1190.388792646571	48.099204390946696	101.05283482488913	334.38830394231036	1221.3588203780334	1141.1030495470895	297.7471863121656	7	49	24	68	9	13
291800000	-46920.60602472793	-45398.16266414706	-1522.4433605808724	-45398.16266414706	316.3249315855444	0.4563952330000924	0.9256220204001658	0.035613006254743215	0.36529916399405277	0.05538559579587252	0.0255030983354401	0.047404990874293146	1.0994459572892859E-4	1.245152061224886	6.162162352491921E-5	6.10788939530429E-8	2.2174982824540064	-1193.5339375820613	54.006761932150276	99.04336431325203	421.6586588969245	1473.1357485313304	1354.7769531190215	158.15990153161087	4	52	21	46	33	14
291805000	-46915.8942538545	-45397.29187740961	-1518.6023764448887	-45397.29187740961	324.4879018788178	0.4563952330000924	0.876739218696736	0.035613006254743215	0.36529916399405277	0.05547166032360239	0.0193423283305113	0.04278363509886452	1.0699408443234007E-4	1.2693808503748194	6.090459627630124E-5	3.726989110179097E-8	1.8252083317279497	-1194.62587231424	76.74501726109678	100.68998123762337	631.1835081366859	1462.745090364744	1286.878243476287	210.7795842361774	9	50	19	56	22	14
291810000	-46928.91446784921	-45409.000234864354	-1519.9142329848546	-45409.000234864354	346.4432778101468	0.4563952330000924	0.876739218696736	0.037252857220782955	0.36529916399405277	0.05547166032360239	0.02026701839054632	0.04463018086302254	1.0479736659700855E-4	1.2966582234778268	6.029062777105462E-5	3.484308682950776E-8	1.7543301382029224	-1183.8652274228334	30.777438198086504	100.21587083636037	660.7825273195294	1417.022736059562	264.9468542886337	200.68317049850737	8	52	34	62	9	5
291815000	-46930.00884289299	-45398.10696062441	-1531.901882268576	-45398.10696062441	319.5219333400799	0.4751562103313508	0.9771071058201513	0.044462872055758766	0.36529916399405277	0.0557518566361575	0.02026701839054632	0.04463018086302254	1.0569210117101771E-4	1.3052923755890267	6.135865900173876E-5	3.2121309987314636E-8	1.687898141474636	-1183.186588474373	30.436937989732325	82.60566637481205	433.4270845067892	1272.8931567977638	1276.8139273051029	165.32237394217228	11	47	7	83	10	12
291820000	-46945.27474830456	-45397.63650390565	-1547.6382443989162	-45397.63650390565	330.137273812192	0.4751562103313508	1.0591845782363059	0.044462872055758766	0.36529916399405277	0.0557518566361575	0.02026701839054632	0.042296880180831685	1.1032710133371658E-4	1.25198951798387	6.473714806686393E-5	2.869597118044269E-8	1.5446786133296768	-1191.2825178122696	52.74680884733508	82.61485956304473	538.6709210075618	1441.2349669190512	938.9145540057676	191.17586884645735	5	52	30	64	7	12
291825000	-46952.10565517656	-45400.35744073838	-1551.7482144381815	-45400.35744073838	341.8566536170984	0.4751562103313508	1.1135173765443	0.044462872055758766	0.36529916399405277	0.0557518566361575	0.02026701839054632	0.037295256001743375	1.0697114414618382E-4	1.1847409060539356	6.464932978025018E-5	3.241609013221575E-8	1.6389301807198617	-1192.5072444695775	70.25788651509579	83.43853361083625	776.7891471947117	1661.3264275498564	64.15523353504454	89.31216399260265	25	30	40	66	6	3
291830000	-46933.61751969079	-45386.80225760427	-1546.815262086521	-45386.80225760427	362.02329697854896	0.4751562103313508	1.0840008764845743	0.04457956134098266	0.3578773063607552	0.0557518566361575	0.02073539258491452	0.04211720772051486	1.1119571890995883E-4	1.201743315942689	6.446969312015475E-5	3.567054801758684E-8	1.6944973604225488	-1190.8544884052803	114.75405149783597	80.13112298255724	626.9158454960358	1256.552520815493	54.201219131980345	24.694126454492327	33	25	45	56	8	3
291835000	-46922.92645328189	-45389.13904124844	-1533.7874120334552	-45389.13904124844	401.2811715793298	0.4751562103313508	1.0840008764845743	0.04457956134098266	0.3578773063607552	0.04977109877267607	0.023698406056151186	0.04211720772051486	1.0775013885756655E-4	1.3474555977794882	6.059641378876957E-5	8.059580592874358E-8	2.4883345558195487	-1198.7615576384878	98.12957390058565	186.26258631205903	1219.5072122939616	1334.0129408637704	1099.4600184297076	177.63254925680818	53	6	43	51	7	10
291840000	-46912.242012022354	-45396.65314552963	-1515.588866492725	-45396.65314552963	383.08168577061167	0.4751562103313508	1.0840008764845743	0.04076388052138817	0.34733649976619957	0.04977109877267607	0.023698406056151186	0.04211720772051486	1.1346121754272216E-4	1.2973789795610122	6.503158750829322E-5	2.2432934445151722E-8	1.4805757836622966	-1200.2102090097915	97.49354192928939	481.5217329289263	913.2780679673353	1578.1697485919149	306.40183113896217	280.38907041101095	55	14	42	51	1	7
291845000	-46901.83806649119	-45407.303111007575	-1494.534955483612	-45407.303111007575	377.7041042445715	0.4751562103313508	0.9694519573971832	0.04076388052138817	0.34733649976619957	0.04977109877267607	0.023698406056151186	0.04211720772051486	1.1749890280953231E-4	1.2613382150190218	6.686900565092786E-5	3.1481118914127413E-8	1.7306791448449033	-1195.7777838675681	110.11373089742102	415.1128966036554	1252.1579252301478	1441.2729948456047	785.2120084194796	249.5879899156927	59	11	36	32	19	13
291850000	-46956.04266080923	-45421.49215120979	-1534.5505095994358	-45421.49215120979	376.22597019884165	0.4751562103313508	0.8935603518205274	0.04021602510989619	0.35955556464509997	0.04977109877267607	0.021373862353715037	0.04211720772051486	1.0879463979105858E-4	1.2227863790156825	6.34634557762538E-5	2.6390239324607368E-8	1.5516186818817872	-1201.9607243516314	72.34763158206191	329.9255161556955	1379.405025542609	1580.8638798172778	879.0705038917546	350.3026596856697	53	13	56	25	9	14
291855000	-46954.81091673365	-45419.02699790451	-1535.7839188291412	-45419.02699790451	362.4119274761362	0.4751562103313508	0.8935603518205274	0.04021602510989619	0.35955556464509997	0.05054546742341838	0.021373862353715037	0.04211720772051486	1.091072765889572E-4	1.2027619527156799	6.53035018728724E-5	2.4642861292825748E-8	1.4990358130599806	-1195.9578845293097	117.05648455232061	508.85010465106615	1900.504679581277	1487.4941132639756	1171.4478756959434	223.448988164065	63	14	13	44	22	14
291860000	-46952.38593265336	-45426.454019590245	-1525.9319130631088	-45426.454019590245	509.59679929962147	0.45500087461515015	0.83961550649842	0.034302958551269004	0.35741226852654606	0.05364199906724875	0.021662243609457357	0.035942575391378385	1.0944094449578999E-4	1.2729929201998975	6.103210840675201E-5	2.602477135941798E-8	1.5757018556068039	-1204.879420036594	125.88640240431123	311.0798981909106	1555.4445805522894	1115.0920534028985	1067.8287094369866	408.96001372350366	62	14	17	56	2	19
291865000	-46951.07047807522	-45418.599770418994	-1532.4707076562245	-45418.599770418994	417.88351657612446	0.4778642945008559	0.9817375108422652	0.034302958551269004	0.361134799428287	0.05364199906724875	0.020908947233300192	0.04503644680147881	1.0943078171837557E-4	1.3074036911009026	6.39195244238442E-5	3.249472927791326E-8	1.8003562872746168	-1214.0497340603283	117.03629796449913	502.9291344319919	1673.535900648774	1211.262355775081	403.40047086899517	181.04113398370959	55	24	21	45	20	5
291870000	-46954.89326486385	-45412.81354089216	-1542.0797239716944	-45412.81354089216	367.1513339567802	0.45722291208011645	0.9817375108422652	0.038085742451414974	0.361134799428287	0.05364199906724875	0.022760191513676666	0.0465646825485793	1.11762582436505E-4	1.2882876694824676	6.534003973508464E-5	3.0096538309241306E-8	1.624491486079919	-1207.1296350390105	149.59075538250246	455.55548977414537	1207.7720817093177	1619.710070512126	270.0725458407577	57.0179135790124	62	12	20	57	18	1
291875000	-46939.24541031972	-45421.702466519404	-1517.5429438003175	-45421.702466519404	363.7094018169066	0.45722291208011645	0.8908194104017808	0.03549606471345987	0.35077156101058116	0.05256298335308026	0.022760191513676666	0.04037263120057001	1.1335072473336858E-4	1.2872132528471782	6.487501325424307E-5	3.451351993934452E-8	1.7709308937372048	-1205.8498565207085	108.49561174308118	176.67153426016165	508.1789435190375	1461.6367265036324	685.1166687052721	162.80822766874323	55	7	10	72	10	16
291880000	-46947.77514397739	-45427.95844299894	-1519.8167009784493	-45427.95844299894	328.19907153638377	0.45722291208011645	0.8908194104017808	0.03549606471345987	0.35077156101058116	0.054698267584635196	0.026346250430584854	0.0414252059799662	1.196009796844234E-4	1.3765531094166488	6.610693514666032E-5	3.292614205832364E-8	1.606628696550025	-1204.024824729075	116.49709193034434	232.00100481317796	435.18309520208226	2149.0760623665747	1152.230955192627	274.5522113754319	57	8	8	58	23	16
291885000	-46950.97742770684	-45415.63978016169	-1535.3376475451516	-45415.63978016169	328.81658320617674	0.45722291208011645	0.9737727121711014	0.03549606471345987	0.35077156101058116	0.05639728820065207	0.02800866019626664	0.035218414951108695	1.1869467551423473E-4	1.3040221706994628	6.472448039250216E-5	3.326746742938928E-8	1.6198405298625949	-1206.4784863280424	83.89251074318001	305.2755348764876	359.90367245969185	1821.0950340675147	800.211778832408	237.05261420243718	59	7	3	61	21	19
291890000	-46933.41321864071	-45406.64447379454	-1526.7687448461634	-45406.64447379454	309.7676266200978	0.45722291208011645	0.8940053548147803	0.03712257702711588	0.35077156101058116	0.05639728820065207	0.02781014969729827	0.046155972008582485	1.1604097539931505E-4	1.2400238351184438	6.62418925483347E-5	3.001844573069451E-8	1.60937776385361	-1202.5660124409017	92.30460036850208	87.15071354290095	573.7783627678853	1569.5806177407223	1567.2433259092024	262.3071706558371	59	1	9	60	23	18
291895000	-46922.07226186538	-45409.404174750554	-1512.668087114829	-45409.404174750554	300.58551776052013	0.4491896863599637	0.8940053548147803	0.03666366083629507	0.3364969676412995	0.05620952927363104	0.02781014969729827	0.040520974398671174	1.2408189009490848E-4	1.2398832493203216	6.926790668912977E-5	3.758113229832981E-8	1.7493752582026512	-1206.6097876387516	98.15698477194566	596.5773561095627	696.9792124209331	1271.0245733026998	376.07138638419576	139.46084296528733	55	14	6	75	2	18
291900000	-46934.80523040469	-45399.46019103715	-1535.3450393675396	-45399.46019103715	298.30636897803373	0.439332206286126	0.8178887238361406	0.03666366083629507	0.3348664649876437	0.05607344039140401	0.0196331313467695	0.03573607913254869	1.224486410805069E-4	1.2913562557100695	7.089348457674538E-5	2.934701570108094E-8	1.4646113392369222	-1192.5193248241712	101.43466461666233	859.895774983155	2919.6914064696903	1421.0334509416873	208.01709185088663	93.80770543180033	55	31	2	62	19	1
291905000	-46920.18940093419	-45404.65201626789	-1515.537384666295	-45404.65201626789	324.83071449625	0.44038925337625334	0.7936450724104456	0.03666366083629507	0.34560071016532634	0.05607344039140401	0.0196331313467695	0.048039277111950884	1.1585284499566453E-4	1.3104245711970892	6.338614835886406E-5	2.6408136206253215E-8	1.5868728941966377	-1204.2900890962774	113.8509099537012	397.38096125324006	671.3142782163551	1941.6297206885542	259.9685829155273	266.4582799482535	55	5	40	49	15	6
291910000	-46956.17374421773	-45414.09692650152	-1542.0768177162072	-45414.09692650152	285.8017189276925	0.42317062155654284	0.7847784448110078	0.03666366083629507	0.3302759289737142	0.05607344039140401	0.0196331313467695	0.048039277111950884	1.1927097445935765E-4	1.202354954168306	6.655956635184727E-5	5.918894966535724E-8	1.9734771508933273	-1198.1158775858396	71.29456085925264	307.1813376951041	1219.1284343338139	1600.166743671896	265.91288278734396	286.49171340952284	51	8	49	40	9	13
291915000	-46948.86306122245	-45423.79002857403	-1525.073032648422	-45423.79002857403	292.4596354979374	0.42317062155654284	0.7847784448110078	0.044029598794019964	0.37103584145509416	0.05607344039140401	0.02242148092464546	0.04771018001172965	1.1722245229243877E-4	1.2468730613139958	6.754706063745438E-5	3.3260378125625305E-8	1.6491960714228375	-1196.8865899586629	97.63521581751412	434.2285824041458	938.2066295512052	1845.6636841184613	424.04536727575453	191.78157453954861	54	3	43	47	9	14
291920000	-46939.31951503474	-45419.60656398323	-1519.7129510515103	-45419.60656398323	307.7642193233108	0.4241122857546897	0.7847784448110078	0.044029598794019964	0.38648627363182037	0.055333342138862616	0.02250007773897247	0.040161682759015244	1.2516301262212117E-4	1.3193742685715926	6.592756279982482E-5	3.582411812609794E-8	1.6669890451940714	-1194.136761647156	53.81917058781667	228.58101133949185	1009.0501902669199	1530.2011609863116	322.0407040127312	199.2750506565412	56	5	19	67	14	9
291925000	-46947.074283518145	-45401.33243444068	-1545.741849077469	-45401.33243444068	319.0502616514316	0.43112904954618475	0.7847784448110078	0.035697285835479355	0.3450323739415993	0.055333342138862616	0.02250007773897247	0.03979040618383	1.2098805955706753E-4	1.1994108271812562	6.471263869053529E-5	5.567821998542684E-8	1.9287442091934586	-1205.8951692731493	72.79212449587291	424.35958271963955	724.7354825932687	1897.372801510455	1471.5453312396216	273.4718317960429	57	4	36	54	1	18
291930000	-46922.726299539994	-45390.97335856327	-1531.7529409767226	-45390.97335856327	309.5177565933604	0.42000402633969486	0.7847784448110078	0.03684891056829504	0.3367982531524318	0.05947010495907571	0.019919289392911623	0.03979040618383	1.1590167195273206E-4	1.265180468347605	6.442964492073108E-5	3.854684416378187E-8	1.692148476735779	-1190.9260601143756	54.61008656847895	394.8491815504852	900.3845685185756	1732.5110331410008	138.72609478702054	223.55934912266324	55	6	41	49	13	6
291935000	-46944.54416642357	-45405.038092707444	-1539.5060737161277	-45405.038092707444	321.28733872059706	0.42000402633969486	0.7847784448110078	0.03327799071475727	0.3367982531524318	0.05947010495907571	0.026651907599823933	0.03768141922428903	1.2196843199465186E-4	1.1969744504890676	7.090121037035843E-5	3.840995124940153E-8	1.6050037331519995	-1187.3862217973879	88.25182306308197	229.2414517992238	809.9071632243371	1490.7506982441164	672.1961169246986	322.69904154594536	56	2	49	34	13	16
291940000	-46938.81326797676	-45408.11817103445	-1530.6950969423071	-45408.11817103445	320.6638711939221	0.42000402633969486	0.7847784448110078	0.0398674106150631	0.3367982531524318	0.04390705304773131	0.026651907599823933	0.04392916147921559	1.1494051858357126E-4	1.2327591023149544	6.507949216306175E-5	2.774338157190648E-8	1.5723145390237727	-1207.159103409167	71.67028257182871	129.11624777431075	915.952702215127	1372.9877428584125	318.33957730774836	130.6514909977397	48	7	65	31	18	1
291945000	-46933.388653642134	-45408.65428947427	-1524.7343641678654	-45408.65428947427	343.82396345131156	0.42000402633969486	0.7291880142913277	0.0398674106150631	0.3412152400602268	0.04287642577379902	0.019972746935289366	0.042704159512255674	1.132583720958916E-4	1.2031177500886083	6.613774933898574E-5	2.8081770998820463E-8	1.5844311869746546	-1199.4547236238702	91.98125614211379	301.97916889469144	692.5992503221738	1286.282502120685	383.3996999696074	77.1035453592756	54	3	32	61	15	5
291950000	-46926.814764862494	-45396.71656743828	-1530.0981974242154	-45396.71656743828	372.60194971164015	0.42709648167046804	0.7291880142913277	0.033012723662677594	0.3412152400602268	0.05537616037790453	0.02206009919576297	0.042704159512255674	1.1455079422806494E-4	1.2765624329963408	6.364967249210019E-5	2.41293068141701E-8	1.467841639278753	-1201.915721034152	86.5700780904063	277.08173584490146	823.9390533877696	1351.323924486885	389.87925461169027	180.6516065982656	49	14	35	50	16	6
291955000	-46926.46159858337	-45381.20408445582	-1545.2575141275493	-45381.20408445582	343.8499247088811	0.42709648167046804	0.8542201130370702	0.03417163635252671	0.3412152400602268	0.05537616037790453	0.02206009919576297	0.042704159512255674	1.1368480580135792E-4	1.2328118751773995	6.522824970044052E-5	2.7186284835201436E-8	1.5044363216560601	-1203.4383007133044	89.39189661454935	282.7948945696208	821.2805221891321	1622.9878016614764	331.14981627728497	242.58695528370106	54	1	39	57	10	9
291960000	-46968.87185619905	-45420.99442334825	-1547.8774328508027	-45420.99442334825	370.5156234081262	0.45766309083563117	0.9011899719133961	0.04577687966216591	0.3412152400602268	0.05537616037790453	0.02206009919576297	0.042704159512255674	1.1094560060754477E-4	1.2568383261269493	6.219252863110063E-5	4.707100861510731E-8	1.8687792316208223	-1194.5181010235372	112.53765259956114	432.8352002092562	690.4299119616842	1796.3141623573256	507.55396835555825	38.95721275761871	58	6	29	54	18	5
291965000	-46940.96396027624	-45411.774527834554	-1529.189432441688	-45411.774527834554	409.170137371945	0.44936041303268837	0.9557249280129426	0.03282808105407994	0.3412152400602268	0.05537616037790453	0.02206009919576297	0.042704159512255674	1.0952569685006664E-4	1.2863185562202177	5.994075543121329E-5	1.9024970580797658E-8	1.3866170302457406	-1197.5234968380098	80.74664513928865	210.1063536779707	1055.0487576285782	1577.581127641918	399.45006826233134	111.36537204740938	52	7	26	69	8	8
291970000	-46918.616922405774	-45409.77002803892	-1508.8468943668581	-45409.77002803892	393.2435031930755	0.44603001940440806	0.8944387347562244	0.03781855305460288	0.3412152400602268	0.051756351325971346	0.021776581593172775	0.042704159512255674	1.1677754190413155E-4	1.2639842016402918	6.228209435073641E-5	2.564867191403745E-8	1.5633379122740099	-1201.0492002809938	78.30846159574834	293.19294167458156	962.9674911181886	1498.3041261672436	547.3049125325565	160.2500320484574	61	4	42	42	10	11
291975000	-46913.88820336898	-45427.38511316879	-1486.5030902001918	-45427.38511316879	449.20955502854423	0.4350105955090518	0.8699627183283133	0.03781855305460288	0.375673749053779	0.054918061830769194	0.019173308239307692	0.046218636334275066	1.1744408792920913E-4	1.2570848427135506	6.323719924174062E-5	2.4110384282991083E-8	1.557866354257859	-1185.6045724667276	68.06661333651014	260.73194049850485	1138.4926823420346	1326.0171076077247	557.8831536277382	188.55167684321688	58	3	7	89	4	9
291980000	-46940.88516381051	-45413.61794676213	-1527.2672170483772	-45413.61794676213	445.38264398284826	0.4350105955090518	0.8699627183283133	0.03781855305460288	0.375673749053779	0.051161193142030104	0.02491742914508674	0.041934860063736236	1.1504396248109232E-4	1.2838211573072478	6.195729041782549E-5	4.116748997776918E-8	1.7215302014204095	-1177.329986292635	81.97258265186096	175.6948133795639	628.4593736415088	1178.1399745477552	106.5073475566884	203.0656629584621	56	3	8	88	2	13
291985000	-46938.76009443601	-45408.121002896114	-1530.6390915398938	-45408.121002896114	419.01819695272127	0.39180509256089596	0.7327737316314344	0.03781855305460288	0.375673749053779	0.05996258961724514	0.02491742914508674	0.041934860063736236	1.1964479346096309E-4	1.1359127545277847	6.435215225855793E-5	2.7615987371183195E-8	1.4640240752009155	-1188.7722338641468	62.92053270470084	156.82206629326387	424.50643668845686	1604.0128040755646	1597.795656301808	191.86253025609128	56	3	22	60	16	13
291990000	-46952.233636555145	-45408.126784480075	-1544.1068520750703	-45408.126784480075	492.60885830903715	0.40749174309077896	0.7327737316314344	0.03781855305460288	0.3555098413427557	0.06204817852010972	0.0290419509749238	0.04861840760537443	1.0816313767348177E-4	1.2156748849315882	5.707731862534001E-5	3.7153804654728615E-8	1.7736641794765435	-1192.9530076457486	61.722389573491	191.45206111368825	676.5464719520385	1470.608082165881	1070.6527480371697	366.6071520228669	51	9	12	83	1	14
291995000	-46960.70977325427	-45419.25707586969	-1541.4526973845761	-45419.25707586969	515.001596584213	0.4320180159851902	0.7328691140371604	0.04141877580983391	0.3452416778687252	0.06204817852010972	0.0290419509749238	0.0507565887489956	1.0733098942611007E-4	1.2342775380285782	5.7458763425651E-5	2.7819696831636836E-8	1.6040380144651094	-1198.3596840613407	68.81769043621058	91.36765042711303	749.5344751530515	1136.4230163377335	467.0275670467905	263.41199520374107	37	20	20	77	4	12
292000000	-46945.68007273085	-45422.242131222185	-1523.4379415086644	-45422.242131222185	517.3240121147481	0.4209822335768958	0.7481089533308553	0.03883801580360003	0.3503409257614653	0.06204817852010972	0.030068138787848225	0.0507565887489956	1.13283478426535E-4	1.3055377979109228	5.762758181136364E-5	2.4466066400706525E-8	1.5621285192270769	-1211.2761768088405	83.95789723620575	79.42279228030331	475.1086204483183	1237.9414360340022	1567.5563823009693	194.76128772070638	23	31	11	89	3	13
292005000	-46958.38932714854	-45428.54871638119	-1529.8406107673475	-45428.54871638119	500.6309303426208	0.43664586193123844	0.8283617511055817	0.03883801580360003	0.3503409257614653	0.06673964850835043	0.02805029894469097	0.04590828370495518	1.1133081653476642E-4	1.2350982798693926	5.6862885515128894E-5	2.8576186038175636E-8	1.634958535303652	-1207.7769493887956	76.25285528569428	183.513460087949	761.5919762586719	1627.8827008351357	1513.2980864442825	365.70108586895157	47	9	19	36	46	13
292010000	-46932.88866120534	-45417.70037211949	-1515.1882890858483	-45417.70037211949	463.513818565954	0.43664586193123844	0.8283617511055817	0.0363015843982918	0.3503409257614653	0.05107672820641033	0.027236726859636268	0.04590828370495518	1.1694853674225824E-4	1.3220744804931621	5.864719396074218E-5	6.687422219967933E-8	2.2971899049607214	-1210.4151731517672	86.60948587632004	319.28453733879945	684.0071719608895	1097.3371595309943	1334.0516967023286	177.003210110974	44	10	20	19	68	9
292015000	-46945.84107996725	-45421.746103200654	-1524.0949767665918	-45421.746103200654	441.2177165773423	0.4394197494974309	0.8283617511055817	0.042446363244445943	0.35696966282918946	0.05503770795518875	0.018024147950713165	0.04590828370495518	1.1331779779550786E-4	1.3932366408864902	5.597886936633613E-5	3.000546211162766E-8	1.6300745820802032	-1210.83950126235	68.37757118470135	90.88692399081212	152.53464560450263	841.1496621881378	1394.9476056242254	271.5013444567758	43	2	7	8	95	15
292020000	-46919.969164747155	-45416.64655195926	-1503.3226127878982	-45416.64655195926	433.60455984255464	0.4394197494974309	0.9706205351270168	0.042446363244445943	0.3576252303719317	0.05335611612643119	0.018024147950713165	0.04590828370495518	1.1818496904809633E-4	1.3260507494320395	5.5928100110842986E-5	2.039172739727481E-8	1.4269135386831533	-1206.3097310591397	87.70331066687658	52.483632127097536	68.53242754437615	294.9768118609259	1420.7843023070884	153.52214856329047	44	3	7	11	90	15
292025000	-46899.10495555271	-45412.48832301494	-1486.6166325377726	-45412.48832301494	453.8621351600989	0.4394197494974309	0.8432478895118027	0.039202597997146815	0.3576252303719317	0.05335611612643119	0.023969857834745638	0.04893357670923677	1.231165621683328E-4	1.3496201200101543	5.7533446142092534E-5	2.9677402233981977E-8	1.6796087767412957	-1203.1727823523615	79.06403943643292	91.95189342541373	69.8761058528859	454.56873999731096	2120.028348993513	361.01842367748196	6	20	32	20	69	23
292030000	-46877.0854743239	-45412.055941650964	-1465.029532672939	-45412.055941650964	503.140394735578	0.4429963771823292	0.8131151818506601	0.039202597997146815	0.34764119147736045	0.052913548014461326	0.021007723367090447	0.03942888081676085	1.298988370569189E-4	1.5118581323686289	5.448889930385044E-5	3.170435368264706E-8	1.7772790285433482	-1221.9214932853106	163.08926842414004	84.67111372482566	182.85038150962808	559.859704127584	1715.523202688149	360.3906067466275	36	16	4	22	73	19
292035000	-46898.33613973439	-45409.42157286923	-1488.9145668651606	-45409.42157286923	470.9686943704536	0.4429963771823292	0.8280550025877103	0.04459664217901934	0.35266116840219774	0.052913548014461326	0.016138695943454916	0.03942888081676085	1.2820351886350955E-4	1.4385118270741812	5.7382756166177356E-5	3.442493959921798E-8	1.6551951597744547	-1200.795194742067	95.02101147288862	91.6072837678747	84.93918513323888	322.75076651233746	1426.5193336865766	550.6248687810205	41	12	3	20	80	14
292040000	-46886.19460319382	-45416.969450606775	-1469.2251525870454	-45416.969450606775	406.2044635438764	0.40312886554694866	0.8280550025877103	0.03927777551187664	0.351283184433838	0.04755471339683211	0.021503168955234887	0.049165488522641396	1.3720359168860184E-4	1.3957098680713933	5.83577340899157E-5	4.029553264607557E-8	1.8146531812908522	-1211.000982860963	77.97045048211795	88.34871286920666	423.20796533703003	988.5905865927081	1758.3055951722154	274.7752828315628	30	25	14	7	78	16
292045000	-46901.425480182086	-45408.43822534521	-1492.987254836873	-45408.43822534521	390.87914152743764	0.40675241838122556	0.6674384322994427	0.03927777551187664	0.3771332714290441	0.0539160074047887	0.021503168955234887	0.049165488522641396	1.258285867423751E-4	1.3403485814174938	5.604327446119181E-5	4.835762986599472E-8	1.938475650156819	-1201.7883858968082	112.30870356971498	178.4710279092097	130.71082926608483	561.5758727609843	1789.6705095252619	205.88251799939792	14	4	48	19	72	13
292050000	-46890.236546343025	-45405.52932673185	-1484.7072196111799	-45405.52932673185	414.03158796507176	0.40675241838122556	0.755540567434954	0.03861823065014905	0.3771332714290441	0.05772631804165535	0.021503168955234887	0.04786351166313939	1.2306000423979708E-4	1.3920372851054654	5.572985089120519E-5	6.18975826267478E-8	2.2390688112880253	-1201.6264320533123	77.07893833900515	154.40138094597896	351.2238863245529	734.9060935750323	1831.001675182274	375.6477141953192	38	17	20	11	71	13
292055000	-46905.11805413044	-45407.099675311154	-1498.0183788192912	-45407.099675311154	440.13502330648964	0.4181031981570028	0.755540567434954	0.03710224090988504	0.37652037078319217	0.05772631804165535	0.020714971677048968	0.039629875252239176	1.309206203117531E-4	1.3088649922093103	5.932147362788536E-5	2.3375902697607456E-7	3.3780846571293774	-1177.1384087552956	68.14351460447114	235.67578638017017	441.5004279511367	324.6034756099558	1574.1323101773419	160.4617995421241	58	10	13	2	79	8
292060000	-46895.94177290362	-45421.19116370939	-1474.7506091942328	-45421.19116370939	487.000377659217	0.42779558789814903	0.755540567434954	0.03255187338880798	0.37652037078319217	0.06959026973908708	0.02077875565608024	0.03487569323359972	1.337946549691746E-4	1.326785113928089	5.701678040562507E-5	3.7273687375602556E-8	1.646916552945806	-1186.2631800770441	75.10006407956564	364.94306964101105	310.167700058502	557.8876528760145	1272.0742831081902	291.05625840926325	56	5	12	3	85	9
292065000	-46861.678059335594	-45417.807745797894	-1443.8703135377011	-45417.807745797894	495.4001232236343	0.41114575668181574	0.755540567434954	0.03255187338880798	0.3822466949076578	0.06959026973908708	0.018144189299701085	0.03487569323359972	1.465484221066265E-4	1.4740883462395102	5.787994578709453E-5	3.622093562060225E-8	1.72304034341979	-1200.4700870373513	81.7295345263705	274.392777008608	151.58329600166695	546.0450058541394	1832.587021617848	206.261042760026	48	9	7	18	70	18
292070000	-46892.65928879138	-45411.71452697932	-1480.9447618120635	-45411.71452697932	496.5482962645875	0.4064785673516775	0.755540567434954	0.03255187338880798	0.34850779321051023	0.06959026973908708	0.02781715367303984	0.04904585561527333	1.4196232658798905E-4	1.407820542818178	6.037792458566338E-5	3.593586504628258E-8	1.5911038867958278	-1189.3832476033963	93.91027583310303	115.16889416787915	318.3748230096217	378.6330972623262	1195.85738715848	440.8192291860228	21	33	12	13	74	17
292075000	-46908.29921742251	-45410.63974275889	-1497.6594746636194	-45410.63974275889	480.35557192637293	0.4062869081160796	0.755540567434954	0.03255187338880798	0.34850779321051023	0.06959026973908708	0.018341864285532358	0.04476677698289623	1.4234288508127045E-4	1.3265641265416845	6.337772668649546E-5	4.837047496258807E-8	1.8179221697294359	-1197.652525378729	80.27805107371911	81.3375701701161	407.9856569602352	536.3571683602382	1221.1251877387872	650.4596174525545	24	28	29	1	69	19
292080000	-46896.34405794753	-45399.19676126806	-1497.1472966794659	-45399.19676126806	486.6450882020997	0.4062869081160796	0.755540567434954	0.03255187338880798	0.32446871521496806	0.051657760387221766	0.018341864285532358	0.0432282535346871	1.3919589561328514E-4	1.3184593109740161	6.342725592827872E-5	4.2363604035958045E-8	1.6313836494174667	-1177.430299374116	105.5105323351535	74.76386176099278	355.6205838553029	377.250494930749	1170.6569051559538	287.64096663544615	11	45	23	6	69	16
292085000	-46892.58412617914	-45415.06972805495	-1477.5143981241956	-45415.06972805495	507.1001666014448	0.4062869081160796	0.755540567434954	0.04248618817465989	0.3584454082336557	0.051657760387221766	0.019877373820179366	0.033764121558403526	1.4000482504011513E-4	1.476662371073552	6.480124191356906E-5	5.845802837080607E-8	1.890436094008718	-1179.501793022579	141.0439406851667	61.395571816094424	343.51021002100805	958.7755558587469	1111.585869732283	421.2004370524165	13	42	29	11	50	25
292090000	-46907.93743882716	-45411.22361259493	-1496.7138262322326	-45411.22361259493	508.8105959756307	0.42751122490309224	0.755540567434954	0.03674936962700817	0.35876947395703845	0.05800679551459291	0.021576035985588986	0.040927347092686306	1.3709828723968892E-4	1.4150955301243717	6.442607975674064E-5	3.5006697663480844E-8	1.5153612490931225	-1175.0937342248346	97.48411806319562	53.651344233800955	313.0940212054518	1567.3603483181635	1264.3262576999816	448.3889580514982	15	39	29	13	53	21
292095000	-46880.07180871735	-45399.61964809037	-1480.4521606269868	-45399.61964809037	517.9216390963564	0.3531417823119083	0.5906872046077905	0.03710023365113538	0.35876947395703845	0.05800679551459291	0.021576035985588986	0.03962325763665119	1.4360439804922713E-4	1.3856388251969705	6.455166959579572E-5	5.47879951054282E-8	1.816533752493977	-1180.4100372547498	69.54016753766972	86.71183832453121	294.6244061274595	500.63178415551135	1228.2717696050347	327.5632900467739	14	38	11	22	63	22
292100000	-46857.610114639225	-45409.619994397086	-1447.9901202421354	-45409.619994397086	526.3136463972345	0.3531417823119083	0.5906872046077905	0.038395816095592554	0.3728610826109076	0.05800679551459291	0.028378304150442023	0.03962325763665119	1.399435688449303E-4	1.384707360347527	6.0740696801689676E-5	3.0877786033236234E-8	1.656160502246567	-1199.2296975443242	35.87896207578732	80.63809408765565	368.12917231123	903.5523017831914	1972.3943892161878	513.7640496529235	1	52	14	35	44	24
292105000	-46877.054503007894	-45419.8972431213	-1457.1572598865996	-45419.8972431213	534.8112545671785	0.3531417823119083	0.5906872046077905	0.04399817575199843	0.3718242631342485	0.05800679551459291	0.024913298937663034	0.03962325763665119	1.412153913010702E-4	1.3964561457094546	6.141244280022872E-5	3.2449409498565654E-8	1.63061588794282	-1193.542464537085	98.21949589254375	40.21191661332749	136.02586453139438	567.2974899152528	1150.8363274153978	395.70469647849217	22	7	31	19	72	19
292110000	-46867.723179361616	-45411.88446195523	-1455.8387174063862	-45411.88446195523	547.136123534616	0.3502714562637098	0.5906872046077905	0.04079052129502511	0.3718242631342485	0.05800679551459291	0.021703476085633746	0.042538384543801884	1.5124899536962953E-4	1.430142977353237	6.316934868629601E-5	1.3901795155036473E-7	2.684919134046509	-1190.3864582631227	86.47673713886725	86.84610265920448	217.55259334043816	884.226334017757	1533.6196526295164	503.3869077918828	24	30	15	32	34	35
292115000	-46868.14212899375	-45399.327572127804	-1468.8145568659456	-45399.327572127804	501.86418840606785	0.3361421198606751	0.5901661668243458	0.036149568903725435	0.34718883442895637	0.05063133054432222	0.021703476085633746	0.039801527276408843	1.410132892572717E-4	1.341717341223702	6.043478217829125E-5	4.247696162539764E-8	1.675716183613927	-1178.9050823698817	75.36507014782985	87.24629869674924	144.08732222337554	1080.427947920348	2286.7154112094736	482.4222210512692	22	35	10	44	22	37
292120000	-46888.88263236726	-45412.03325641974	-1476.8493759475252	-45412.03325641974	582.485104059606	0.3557135624406627	0.5901661668243458	0.036149568903725435	0.34718883442895637	0.05063133054432222	0.020669160235984974	0.043896456944410384	1.4280374447748332E-4	1.4920078940196624	5.955972150427932E-5	4.3891657627884414E-8	1.7660191186558594	-1206.99214785265	79.61452119255837	148.02558610869835	167.2592895290205	1025.6943494085	2066.554444334482	513.8910023000926	14	34	15	42	29	36
292125000	-46887.23271330924	-45409.79225352175	-1477.44045978749	-45409.79225352175	470.62824884107846	0.3315573629431502	0.5832234817048684	0.03862785926354312	0.34718883442895637	0.05246389091441049	0.027179553862086994	0.04305372790414124	1.2609462921306743E-4	1.3828252096232678	5.8062611845260885E-5	2.5220860939953437E-8	1.5981258903469535	-1204.338971026672	90.04266788662724	148.08751035604288	197.05504883709943	888.8713016843701	2215.1822614393072	566.6469198316146	21	33	6	44	31	35
292130000	-46895.43634342978	-45398.95693184972	-1496.479411580055	-45398.95693184972	439.44378296126683	0.3315573629431502	0.6093973856789222	0.03862785926354312	0.3418643657329596	0.050291402428534596	0.024654646571681572	0.03710957723769072	1.3114362045491175E-4	1.3806002408764975	6.317950328982321E-5	2.9180513078660924E-8	1.563820184474437	-1202.2129808934892	320.3603197471764	100.44308382963867	657.3253851437172	734.426111487874	2013.8856921452614	491.4486919964512	10	51	22	25	26	36
292135000	-46880.096502877175	-45395.484406461816	-1484.6120964153574	-45395.484406461816	444.1955116658459	0.3637209512045286	0.6093973856789222	0.03138909372353029	0.3216282791200862	0.050291402428534596	0.024654646571681572	0.03710957723769072	1.400229926326909E-4	1.3779298246271512	6.330352809896983E-5	3.931509069627952E-8	1.6788241098909258	-1200.326028357192	141.0067214952886	136.18240724911234	525.4405048597365	1163.441849369181	1652.062107929605	514.9210365270802	7	54	18	18	44	29
292140000	-46899.274365784324	-45406.935809692826	-1492.338556091501	-45406.935809692826	385.9250413749662	0.3655863416432835	0.6093973856789222	0.04380561913581383	0.32880425609355457	0.050291402428534596	0.02480214306860105	0.03799990078546734	1.3781607730090713E-4	1.2812746590746973	6.726278084461795E-5	3.5190237069637847E-8	1.6105457346234355	-1187.0438917742206	99.44008657570349	82.9818420058185	469.51031187809866	917.7247471041326	1324.6014303575423	389.8454569218439	9	49	17	34	35	26
292145000	-46845.88691202873	-45381.984325647085	-1463.9025863816437	-45381.984325647085	346.49469581420783	0.340308611641151	0.6176340020483136	0.03842800465842978	0.32880425609355457	0.050291402428534596	0.017886863194968326	0.03799990078546734	1.488796602894374E-4	1.4130175840160277	6.881641443911532E-5	2.5518535481267047E-8	1.3918080030805557	-1183.2670349098937	64.93213511185135	83.45181810886677	475.77610941803744	1285.738074443156	238.6021437652726	730.8265811218412	29	28	22	60	1	30
292150000	-46883.2670572862	-45390.98496412912	-1492.2820931570773	-45390.98496412912	352.5672475954432	0.3964908909794133	0.6966188338640543	0.03437692053446028	0.32880425609355457	0.050291402428534596	0.023460889025514957	0.03754276770408498	1.456213865352446E-4	1.3044722055310025	7.161838400615193E-5	4.6983521912692925E-8	1.6748957719972766	-1183.6915443382343	70.49103722947771	79.61972402157198	473.73514569334566	1408.0296753057282	1681.1739553680243	730.0995231397254	33	23	25	17	43	29
292155000	-46887.22780095468	-45393.87362504164	-1493.3541759130392	-45393.87362504164	357.7538728519297	0.3751298437243482	0.6966188338640543	0.03427431661335241	0.3549809046082798	0.050622209394688374	0.025566822304094374	0.04385805221310679	1.4219686033602319E-4	1.3685834997241653	7.197614512457817E-5	4.833944027714728E-8	1.6663682430184361	-1178.0398024738713	63.85646501453508	175.5753052358583	604.3208312486704	1742.2622782777576	1117.5733771246453	611.1213063514699	40	18	21	7	46	38
292160000	-46895.51516492295	-45393.33450840681	-1502.1806565161417	-45393.33450840681	330.0837621116142	0.4113894891315804	0.6966188338640543	0.03908733050421028	0.3549809046082798	0.051990927179910384	0.017146881653962824	0.04385805221310679	1.3511495333745976E-4	1.3338111925510776	7.323099380276339E-5	5.426095002101563E-8	1.6936175590274098	-1154.4489507114633	54.79367862643289	138.06980948570427	410.0853009258851	1853.3872234878982	1353.518701604139	295.1764006894018	43	17	19	8	52	31
292165000	-46861.79824011302	-45399.40837745975	-1462.3898626532675	-45399.40837745975	342.6144434929822	0.4113894891315804	0.6966188338640543	0.03908733050421028	0.3463347689025252	0.051990927179910384	0.02240544140601388	0.04385805221310679	1.3908670589816988E-4	1.3940634458913155	7.208462181571122E-5	4.703801384051625E-8	1.7746852708711378	-1169.318870117699	78.94914483225263	97.85380745096923	428.80992038121695	770.7254989347003	1437.375705295689	298.3162762566201	28	30	24	3	57	28
292170000	-46887.256864846735	-45395.16796090445	-1492.088903942281	-45395.16796090445	317.89363253387154	0.4113894891315804	0.6966188338640543	0.03908733050421028	0.3379781276803246	0.051990927179910384	0.02240544140601388	0.04385805221310679	1.4335780402368654E-4	1.3671279493071644	7.422326254510862E-5	6.441809122868567E-8	1.7591302156046646	-1161.5806824233462	52.08967389986595	72.28113332426308	445.01253050311055	465.1898964475506	1027.5344598486063	476.39857636298484	23	35	6	7	69	30
292175000	-46891.668301146725	-45395.70811444424	-1495.9601867024853	-45395.70811444424	335.13889195590883	0.4097040127981707	0.6966188338640543	0.03908733050421028	0.38528378457587986	0.052258478815155225	0.022043518303299134	0.04385805221310679	1.4032446899152367E-4	1.3464875063844015	7.136246334883686E-5	4.231374848903052E-8	1.5798133613621987	-1173.7847879138499	78.3634215237316	56.63916818523945	81.86222960297695	245.70211752802433	1076.0482438877755	453.62388393729583	11	22	26	12	77	22
292180000	-46884.060475349295	-45408.68679442181	-1475.373680927482	-45408.68679442181	369.0254764164136	0.4116432299953808	0.6966188338640543	0.03908733050421028	0.38528378457587986	0.052258478815155225	0.02024032586651694	0.04385805221310679	1.3686105999571088E-4	1.4155795492145153	6.460286051403485E-5	3.486510322763273E-8	1.6049127524753781	-1188.0343759673044	54.76336582639465	75.87476938596056	92.07033367755376	351.1434390240468	1298.584019372181	271.9334675469386	2	26	26	15	81	20
292185000	-46897.0145644256	-45415.969613875204	-1481.0449505503946	-45415.969613875204	362.2701722610507	0.3982743771970455	0.6907432208805326	0.03695695701567769	0.3361873445249436	0.056598813731153476	0.02024032586651694	0.04396088342587876	1.3852863328518323E-4	1.3447223996331923	6.70932200691273E-5	6.090837855096166E-8	1.9386773658151437	-1190.019025558409	62.42440395198726	37.95309572587878	85.86459489574267	367.7972817177462	1316.7168701403493	593.0792912546833	18	2	32	18	82	18
292190000	-46907.70467273059	-45433.81014198448	-1473.8945307461113	-45433.81014198448	411.43179729895144	0.3982743771970455	0.6907432208805326	0.03695695701567769	0.36186679289354623	0.05420082479171618	0.02024032586651694	0.03759863548668676	1.374471282354076E-4	1.4147073248632136	6.759447047894617E-5	6.019389794973908E-8	1.8546670340140277	-1168.4271072398385	98.9612516944917	74.28460399433652	83.34535425114817	278.2860488577076	1044.7094115167763	286.6294048797118	12	19	23	11	87	18
292195000	-46870.70574985014	-45424.64455607113	-1446.061193779011	-45424.64455607113	421.4741796063392	0.40061310402908396	0.718406339527367	0.04284026121208628	0.36186679289354623	0.05420082479171618	0.02024032586651694	0.04308356750816596	1.335457364646073E-4	1.3915541700365957	6.765330201296266E-5	7.648267621937805E-8	2.201200875221023	-1166.5076661298385	110.8108284825414	36.87669510008995	95.2009152036966	307.1169282014837	1049.0583581117628	486.93246998225743	38	13	10	3	77	29
292200000	-46859.39225155654	-45420.691607410605	-1438.7006441459398	-45420.691607410605	398.43532192703725	0.4047574967787028	0.718406339527367	0.04164039336905597	0.35559648837706015	0.05420082479171618	0.020057325755641592	0.04167304879334444	1.318537407114951E-4	1.3726636909630519	6.471953739265173E-5	5.348774080012989E-8	1.9847901970738122	-1162.9029477093975	64.10293917588841	55.193189527566524	149.9346241522547	412.79491418180993	1419.7491269995878	478.42864016929076	35	23	2	13	70	27
292205000	-46864.79224075859	-45402.72664369901	-1462.065597059574	-45402.72664369901	438.28360736657316	0.4047574967787028	0.718406339527367	0.04164039336905597	0.35559648837706015	0.05420082479171618	0.024947969715998067	0.04167304879334444	1.3839297825231006E-4	1.3036949011944072	6.828985968402173E-5	5.1662454677424746E-8	1.8077248621991235	-1163.2319835506553	137.2894268212422	32.47482488352852	154.27116299375237	746.2833430523692	1330.4509767151371	272.6939701308216	4	51	1	36	56	22
292210000	-46862.2595808246	-45403.21911071854	-1459.0404701060556	-45403.21911071854	434.06671985560394	0.4047574967787028	0.718406339527367	0.0378667892710607	0.35559648837706015	0.05420082479171618	0.02274138458976531	0.04167304879334444	1.4341035184812945E-4	1.4455189562482988	6.740717793652532E-5	4.801308761149872E-8	1.7578938923710998	-1176.6629767673278	113.57430393839213	67.11744524736193	188.70040432219295	414.3218105041844	1187.7572398174113	453.91102942212444	15	36	5	27	68	19
292215000	-46888.05382620865	-45403.33390043376	-1484.7199257748846	-45403.33390043376	444.70793322055965	0.4038676068599233	0.718406339527367	0.038492636849497275	0.35559648837706015	0.04720059288013692	0.020034512045263	0.0395240169321797	1.4897748337978583E-4	1.4184654665342817	6.770836674907035E-5	6.86990456464493E-8	1.8280265451005138	-1166.2293187045568	138.29805144169387	61.19484542171156	70.52807207890565	387.55507047934435	1853.6718885880123	456.3966929190286	8	42	2	29	67	22
292220000	-46867.59125230232	-45417.44707138237	-1450.144180919951	-45417.44707138237	450.9216612779049	0.4111759744545689	0.7969341718451829	0.04079036041065593	0.3217758379585664	0.050232604073267184	0.019641164167094962	0.0394361831457438	1.5177379241198738E-4	1.4073370448075202	6.606793128041134E-5	3.7067902538778355E-8	1.5462972430794972	-1173.4729387751079	117.56990117436827	63.06836689849837	131.7393430287782	394.81657282804906	1570.8407511938553	377.3184756235544	9	45	2	27	63	24
292225000	-46862.50321531395	-45391.643991400284	-1470.859223913663	-45391.643991400284	514.8003578938777	0.4111759744545689	0.7969341718451829	0.030956218522463986	0.3217758379585664	0.050232604073267184	0.019641164167094962	0.03615454245159475	1.5174480360615462E-4	1.4384084127356362	6.56661826490849E-5	4.695672762159193E-8	1.633162779662233	-1176.1528383996947	85.13659306771376	59.78443296432681	167.36528391548597	393.00670822587097	1542.6017695735704	368.07172464570465	25	24	11	23	65	22
292230000	-46869.138397920215	-45403.683721110414	-1465.4546768098012	-45403.683721110414	526.119175069065	0.3978240468663812	0.7969341718451829	0.0385173084673904	0.34556513091764457	0.050232604073267184	0.019641164167094962	0.04212352469353706	1.572425297159456E-4	1.391563048116085	6.630553665525924E-5	4.2787558311461675E-8	1.5878614990983622	-1182.4443537007921	120.79563356586812	64.3919044171331	81.59593201411872	365.5021249872494	1183.3439840926974	481.27961379679925	10	36	10	24	59	31
292235000	-46895.2750719804	-45419.56659562359	-1475.7084763568105	-45419.56659562359	474.2806126457483	0.44002963723723887	0.8416663326628134	0.03314129318562173	0.3509074777838204	0.056144295509510896	0.019641164167094962	0.037969858565161684	1.4519242201296934E-4	1.360471047378275	6.324879439475373E-5	4.6641712582378035E-8	1.7248974907742862	-1188.0765653695273	73.89457657444852	28.00196580620238	68.02589807032828	388.32456499377287	1132.9310390190633	507.71705984581456	40	3	10	19	73	25
292240000	-46907.60499845853	-45426.26266412132	-1481.3423343372142	-45426.26266412132	473.947629047776	0.4365830558136761	0.8416663326628134	0.042868845714193464	0.3509074777838204	0.056144295509510896	0.020455216995039664	0.037969858565161684	1.4783060529945606E-4	1.4039621260978354	6.450890672485182E-5	4.739999718310267E-8	1.684962538823055	-1190.420083765291	100.03557645703386	70.55001704782089	143.0089051190655	573.2934914499433	1365.8998487291537	320.83052700540776	8	43	2	29	73	15
292245000	-46846.63053024141	-45402.919039489294	-1443.7114907521168	-45402.919039489294	485.5438964362803	0.4365830558136761	0.8416663326628134	0.03974968574788079	0.3509074777838204	0.05522062031391178	0.020455216995039664	0.037969858565161684	1.5450768124038823E-4	1.4535866863674258	6.348131988245989E-5	3.594252008316824E-8	1.6788219497330545	-1211.1199303419119	68.71667559071282	89.22959026884705	202.24747625113724	395.4628781310283	1470.8987467712593	268.693276200366	19	19	9	29	80	14
292250000	-46842.407800584224	-45407.30030876095	-1435.107491823278	-45407.30030876095	499.30985510402814	0.4365830558136761	0.8416663326628134	0.036603946678184125	0.3509074777838204	0.054083758689091474	0.021282346233322178	0.037969858565161684	1.5077779502275468E-4	1.4985762276101444	5.958461287654756E-5	2.3894652711485942E-8	1.5179603242142936	-1212.5729873123666	131.67828641595577	58.754184686148605	95.66131908349075	425.29291559308405	1377.6455370589726	203.75978305039064	15	8	20	32	85	10
292255000	-46848.28334950365	-45392.544497430434	-1455.7388520732109	-45392.544497430434	443.93594869779474	0.45420806496070665	0.8592889105363903	0.039473060742587655	0.3509074777838204	0.053158912437019645	0.01987328432706846	0.04184437642065564	1.5424565829764354E-4	1.431176184216241	6.071059773531452E-5	5.083534168804452E-8	1.9969448630105486	-1211.9575447674126	200.22827778617886	54.747663626703975	101.74100649714707	571.1833788470876	1846.3715943727636	369.5792423944996	18	17	17	26	80	12
292260000	-46849.36844060001	-45388.0164911723	-1461.351949427716	-45388.0164911723	418.56568956055855	0.45420806496070665	0.8267647014318056	0.03650686087300349	0.34553137624800745	0.053158912437019645	0.01987328432706846	0.04188946361885423	1.4314654443476862E-4	1.4976969487159875	5.856149728953619E-5	3.306257584422448E-8	1.6548310550648597	-1205.8682619341266	79.33047225708182	139.46689747656808	584.8195959545203	711.0744313079472	1327.3186601673463	115.45453718168561	50	4	7	22	75	12
292265000	-46859.37620846008	-45393.964140460244	-1465.4120679998364	-45393.964140460244	409.51031247221806	0.45420806496070665	0.9629388121318326	0.03650686087300349	0.34553137624800745	0.06316585377429147	0.018515080954863955	0.04222214837643553	1.4079661020107592E-4	1.2896368861562442	6.384355635806333E-5	1.751577928542844E-8	1.2771707262049061	-1191.9258477002945	77.8266766564391	100.81021947552777	839.8980605330235	467.9360638033543	1315.0234266717305	172.3482394000916	26	29	3	28	72	12
292270000	-46885.07765549076	-45393.23034532167	-1491.8473101690909	-45393.23034532167	376.97317746277076	0.45420806496070665	0.9466502802254326	0.04012659470843813	0.32581401082764494	0.047742568849961003	0.018515080954863955	0.04049223947704652	1.4130820323703203E-4	1.3683372975563854	6.419514417407264E-5	2.832017266707889E-8	1.4308732030238154	-1189.4881083398898	67.93504454926483	195.48624305699394	830.794894616454	651.9650331415021	1405.5527245653197	147.4838362535802	46	10	4	9	90	11
292275000	-46900.860729846885	-45412.50036469864	-1488.360365148251	-45412.50036469864	341.47557801532315	0.45420806496070665	0.883192081386521	0.04012659470843813	0.35690299969215833	0.047742568849961003	0.021931624576241853	0.04049223947704652	1.4173088248199545E-4	1.3143401791466636	6.275957010343352E-5	2.5051128420960682E-8	1.3880810866461455	-1199.4157669241463	115.10475526543325	162.4905157139462	559.5519069329252	473.7622499275473	1116.760636223879	154.88184270708115	51	4	11	16	76	12
292280000	-46879.371922946586	-45415.37829703536	-1463.9936259112312	-45415.37829703536	351.6570716947064	0.4348620097875473	0.883192081386521	0.04012659470843813	0.33957810006926115	0.047742568849961003	0.020891740030575725	0.04049223947704652	1.424734985718816E-4	1.3373460025566026	6.0377919019173155E-5	3.380389822569662E-8	1.6929236566595713	-1204.5053207522924	94.99832393526422	92.05129652463134	357.6871878431973	1811.578261497726	1938.458887062974	304.42929594454097	33	18	33	20	46	20
292285000	-46883.3830122323	-45405.87839654795	-1477.5046156843425	-45405.87839654795	343.17916229486207	0.4348620097875473	0.8135238054154088	0.04012659470843813	0.36405364811665275	0.06416724669279447	0.024061354111090633	0.04049223947704652	1.3418784425660036E-4	1.3043505084702438	5.924596763928253E-5	4.606695239114197E-8	1.903357571618847	-1201.9071031050294	88.26164535629123	172.91846744180802	696.2320839601551	1248.322250704283	1771.0414103426097	136.60832118320334	47	7	26	17	55	18
292290000	-46882.57403323364	-45409.09370261358	-1473.4803306200627	-45409.09370261358	329.9442714449915	0.4375565020937841	0.8135238054154088	0.03833059783767107	0.36405364811665275	0.06416724669279447	0.024061354111090633	0.044539907618396754	1.3254806345325466E-4	1.3284464035594354	6.019452718504868E-5	3.47251803150975E-8	1.7208744245971845	-1194.63526697983	57.08093077810412	196.60490887486716	311.74085332133194	414.9671169352393	1746.4011311536094	195.7339115905747	52	1	4	19	75	19
292295000	-46905.426550624965	-45416.553710022294	-1488.8728406026714	-45416.553710022294	337.23009621583043	0.4375565020937841	0.8225243086920003	0.03833059783767107	0.3682795172879756	0.04723887177137547	0.022857397764138403	0.03870313370609636	1.3429524031353815E-4	1.2668580673550311	6.20166326352148E-5	4.414529510719461E-8	1.7482786962854981	-1183.2776778962404	90.71436292658309	86.56928404236412	405.2406440103582	331.4588775563414	1249.8150794087628	147.5340492412924	49	7	8	14	74	18
292300000	-46883.460336838194	-45390.66559175479	-1492.7947450834017	-45390.66559175479	363.6187064477055	0.4358178208755817	0.9007748601001305	0.038435837725311284	0.3682795172879756	0.0653336354942787	0.022857397764138403	0.03821499434675072	1.3458354232247186E-4	1.3346417350660353	6.34185107262053E-5	4.5912525505236836E-8	1.7372560740314418	-1184.494205684951	66.7781897138322	106.06754210159475	530.5294434475982	400.4253107387581	1531.1117780082716	62.33223402459364	46	9	9	10	79	17
292305000	-46895.14595239308	-45383.7627584566	-1511.3831939364813	-45383.7627584566	335.7081638932622	0.4366117785283383	0.9007748601001305	0.038259264498379686	0.35445445748758925	0.0653336354942787	0.022745470221783193	0.0423300766511662	1.3199301285136476E-4	1.3901181680125563	6.399062222096326E-5	4.0308936261547316E-8	1.5583497172635352	-1168.640048242224	64.5945852847346	295.2092395937868	384.3693194938769	427.6291756227217	1612.2884988508167	110.50968118638222	51	8	4	17	73	17
292310000	-46881.6553407085	-45388.956816160106	-1492.6985245483972	-45388.956816160106	310.4714696369619	0.4344019694964725	0.8383887001286451	0.038259264498379686	0.37060359417507055	0.0653336354942787	0.01972811725581448	0.0423300766511662	1.3061042285621345E-4	1.2813178807420564	6.579821660082877E-5	3.519136806577431E-8	1.5253313587391515	-1168.960574875815	61.04905229000189	322.45577324336534	641.02644528981	314.6496364872023	1298.1109890866817	83.00606617373641	53	9	2	15	74	17
292315000	-46889.518816551536	-45408.30638270384	-1481.2124338476938	-45408.30638270384	346.3016407572766	0.42303466502631043	0.8099311578523201	0.03808048558282319	0.37060359417507055	0.058387778386799	0.01972811725581448	0.0423300766511662	1.3525652005130375E-4	1.31370088099287	6.722299408545794E-5	3.4395680754058055E-8	1.5475888234130335	-1173.9728438586328	90.82488077596375	66.67006735634753	309.3371779595862	702.7366140389473	1467.9925809442655	62.71890887179543	49	7	15	20	62	17
292320000	-46897.91055938468	-45408.467932167376	-1489.4426272173048	-45408.467932167376	308.5025208100601	0.43858633156899934	0.8099311578523201	0.03808048558282319	0.3634229611696069	0.05859957456269629	0.019828589881644106	0.0423300766511662	1.352364964787751E-4	1.281764488319172	6.972120734972043E-5	5.2933196345973325E-8	1.7812537674041513	-1157.074857723653	88.75609693951108	323.76094095084323	313.5472789521726	376.23788825897094	1281.3788541772985	51.225501115758014	56	13	2	8	74	17
292325000	-46902.94367552241	-45405.034209183796	-1497.909466338611	-45405.034209183796	320.90055234671905	0.42869607575392776	0.8099311578523201	0.03841996583058028	0.3483014629169194	0.04966630201204075	0.019828589881644106	0.04236112955402825	1.3571789170425255E-4	1.3436729259896742	6.700166340416826E-5	4.33985575816302E-8	1.6096963906481263	-1157.3577153817853	60.5904322355894	408.49508689080074	364.7527494517106	1598.123985123001	1630.761559868972	85.76010433320212	55	16	10	22	51	16
292330000	-46906.75528443146	-45407.46580383395	-1499.289480597519	-45407.46580383395	295.2474879478789	0.42286619933730224	0.8449452252520395	0.04189738651019881	0.3483014629169194	0.04966630201204075	0.019828589881644106	0.04236112955402825	1.3714557396277534E-4	1.3175822244786188	6.714580312110381E-5	5.4642264941402144E-8	1.8307478492283982	-1172.283391019833	96.05595111345211	255.9352682273632	736.9782747300321	1055.0539666865402	1339.5837249786873	100.69966081800395	61	8	11	14	60	16
292335000	-46869.342297977586	-45404.27942146229	-1465.0628765152924	-45404.27942146229	283.7155353551155	0.44957047715429377	0.8449452252520395	0.031648982869795554	0.3331781112220639	0.04966630201204075	0.019828589881644106	0.03987746576343798	1.469823843049489E-4	1.3195521138791086	6.772686357630435E-5	4.0392391399500526E-8	1.6359817006603532	-1175.6160570936606	112.54438582112478	337.7723068150694	632.52931092148	1134.3315482641144	1100.3706743123093	103.30039759550515	61	12	5	6	71	15
292340000	-46890.195088859415	-45408.1242535703	-1482.0708352891158	-45408.1242535703	295.7501922448079	0.44957047715429377	0.9850787231172478	0.039213322824979954	0.318057808724351	0.047107129545420026	0.01994900945496638	0.04302053348986029	1.4444600262462342E-4	1.3799833917465036	6.649221933884235E-5	6.547906847086126E-8	1.952587709218252	-1177.8662861785158	84.0602306674477	131.5064852769133	92.73027058478986	562.5005394632896	1608.945989951047	112.35396798908755	31	1	28	16	78	16
292345000	-46884.13377906841	-45402.27332636055	-1481.860452707862	-45402.27332636055	295.6252260557988	0.47613704753312547	0.9690831184934409	0.04813746713355524	0.3629825904801874	0.0668555261707931	0.01994900945496638	0.04302053348986029	1.4742351504344866E-4	1.3326566132078084	6.834048784345622E-5	5.74734807284948E-8	1.8777193648081367	-1193.3212625315655	81.39580187055475	190.14950442399416	532.1835469046438	1344.0378849418125	1509.8832203873073	67.39571653380204	42	14	4	15	82	13
292350000	-46869.482294035544	-45404.8502557957	-1464.6320382398437	-45404.8502557957	290.72966442247287	0.47613704753312547	1.1061937939207287	0.040563699661006605	0.3629825904801874	0.0668555261707931	0.01994900945496638	0.04374857990115047	1.381956861148341E-4	1.2911292454410324	6.813304312078007E-5	2.873421548231772E-8	1.5045424640162286	-1169.3302584066564	67.2532642458274	257.9619874432056	876.3726531817255	1503.6562692719492	1217.2637668903733	48.54521376111785	55	8	15	33	45	14
292355000	-46889.74886303017	-45410.08899435278	-1479.6598686773866	-45410.08899435278	277.9592885563587	0.49033729999904385	1.1061937939207287	0.040563699661006605	0.34415231148701314	0.0668555261707931	0.01994900945496638	0.04392062016141563	1.4054293832508065E-4	1.4015813358922018	6.729019388804877E-5	3.972695996118744E-8	1.5967442130693008	-1174.2743096013414	72.58500099687103	112.34503639127882	232.9952631630717	751.8294995790958	1638.6934825897897	98.4921796433876	50	8	4	24	70	14
292360000	-46884.684198006136	-45412.03815612556	-1472.6460418805725	-45412.03815612556	277.29741499801054	0.4858272511978914	1.0764950439733447	0.04105235799424288	0.34415231148701314	0.0668555261707931	0.01994900945496638	0.04154370317264465	1.3673759442549592E-4	1.4338032144718436	6.683299938740684E-5	4.288794761786169E-8	1.7340598194584727	-1177.4381735881905	105.67152442563282	197.02457779807335	320.44588003979504	661.9689793665057	1437.368063674847	43.28148314268545	53	5	7	21	71	13
292365000	-46866.39644636083	-45402.348229682284	-1464.0482166785473	-45402.348229682284	311.5899705204462	0.4858272511978914	1.0751054023237994	0.037255329931928774	0.34750683032331015	0.0668555261707931	0.01994900945496638	0.041587292181833185	1.4297054173157005E-4	1.4832975292622501	6.934184081984543E-5	2.796770220351174E-8	1.4653533478262846	-1174.7074322949022	82.01261551932623	69.99400638645575	274.5598452802986	595.4671151072671	1265.703728936096	51.88869583627297	34	18	14	11	80	13
292370000	-46890.615819167695	-45403.709432401665	-1486.9063867660298	-45403.709432401665	311.5367205935159	0.48907936034297755	1.1216244233803305	0.037255329931928774	0.34750683032331015	0.05623233565997364	0.021680917940512075	0.041587292181833185	1.4038205488698895E-4	1.5156488831280752	6.551515275420983E-5	3.833800883774987E-8	1.5972155818312908	-1193.882711800363	75.0013147160431	91.20164754947777	343.9202964191596	861.3214879161957	1249.3009711288469	143.73462596340474	2	52	11	9	84	12
292375000	-46881.8890994718	-45409.31546004354	-1472.573639428263	-45409.31546004354	310.3317461757738	0.48907936034297755	1.1352721220339725	0.031643160220147945	0.3492927056885134	0.04932992721412234	0.019259491769556436	0.041587292181833185	1.321082539289856E-4	1.3795168536892184	6.301320318039334E-5	2.3306743623904407E-8	1.460544077040449	-1203.7558434481123	59.83099517863569	100.48299171430159	400.1686098841729	1246.932056671888	1189.8638045986481	74.5930161515754	9	44	13	26	68	10
292380000	-46865.12864026577	-45405.75924809083	-1459.36939217494	-45405.75924809083	304.8964227301139	0.48907936034297755	1.00044047489306	0.045629991237666825	0.3636901050412724	0.048818140094784086	0.02058034889268293	0.04590899862069819	1.3662853669825086E-4	1.44777754838715	6.285346977009475E-5	2.1513079196710175E-8	1.4223867532512764	-1197.827289226095	78.12692723201613	75.99828673111853	262.10598593111894	761.7507359821933	1390.9995573524154	144.6525885341821	24	31	5	31	67	12
292385000	-46861.98473378168	-45417.22781810201	-1444.7569156796778	-45417.22781810201	327.9122837110003	0.48907936034297755	1.00044047489306	0.033306617289411596	0.36809200388555435	0.06284372040608585	0.02058034889268293	0.042589493955118386	1.3785158227761667E-4	1.5130935266146959	6.202905569285376E-5	4.1370014130695976E-8	1.8378861818166392	-1189.2830246525123	199.9749710739865	57.876600633703376	152.1369862478552	375.91774156475043	1343.9879726986308	144.70628116496613	12	44	5	5	94	10
292390000	-46852.24478802646	-45395.296520664946	-1456.9482673615103	-45395.296520664946	320.5604155657087	0.4779487041679037	0.9466185153893686	0.042290312857788726	0.36809200388555435	0.05343835686805113	0.02058034889268293	0.04267452663853947	1.4101170881725567E-4	1.5030457449579508	6.0922374378924634E-5	4.464042393953243E-8	1.8254297580984278	-1202.2020220040804	29.581051316424002	79.40254209203535	115.49546565298023	177.39308188077771	1157.6517510294718	130.42863703868062	2	49	7	2	100	10
292395000	-46859.05727613524	-45410.49430541779	-1448.5629707174476	-45410.49430541779	300.0154830147072	0.46483144544306837	0.9466185153893686	0.03525890695110149	0.3213615338526611	0.05343835686805113	0.02058034889268293	0.03861783214173257	1.5347261135767408E-4	1.4681320291430655	6.704364026334293E-5	3.5686370202958105E-8	1.684289927162877	-1199.979249349872	77.97507510606384	83.61635579632392	141.39511400583095	316.1349450889624	1316.8171636186748	130.98382032790502	12	35	10	8	93	12
292400000	-46868.86690343614	-45423.27411488283	-1445.5927885533101	-45423.27411488283	284.8872304730102	0.46483144544306837	1.0355303280188402	0.03525890695110149	0.37329978561252697	0.05343835686805113	0.020896296346429494	0.04355617262824913	1.5098256661118597E-4	1.5099156385238326	6.617532247774013E-5	5.816032889560277E-8	2.069801781370062	-1189.3245668948073	19.14634200825913	102.36889338577542	93.26587098310505	595.4364275065777	1464.7004371285643	113.69119808322397	1	49	11	22	74	13
292405000	-46876.99864268604	-45390.11495427943	-1486.88368840661	-45390.11495427943	291.95411373820326	0.46483144544306837	1.0355303280188402	0.043315892378343844	0.37329978561252697	0.05343835686805113	0.025248380073072424	0.04355617262824913	1.4171328392222613E-4	1.429982822030783	6.796698676299006E-5	1.7716860953440336E-7	2.8005161171392903	-1169.8539912044175	45.32299347526072	78.85483743866655	214.69018717750876	703.602287936458	1418.6946021334904	198.90477461814382	3	55	4	29	65	14
292410000	-46873.816523444424	-45409.627904971705	-1464.1886184727196	-45409.627904971705	301.2293458463259	0.46483144544306837	1.0355303280188402	0.043315892378343844	0.3602349853611453	0.05306665958816001	0.024524894817986555	0.04355617262824913	1.3724186713932898E-4	1.3841176047006987	6.52006303608211E-5	1.434614622667856E-7	2.92067855719785	-1165.5584031927933	74.93266173829764	68.41362218091582	180.44583709639093	1133.5256052429138	1386.9764806376097	134.26208016931625	15	42	6	56	41	10
292415000	-46896.62513557685	-45415.96278793574	-1480.6623476411012	-45415.96278793574	298.00965458873816	0.48440709305992086	1.0355303280188402	0.03260648210558004	0.3602349853611453	0.05343296504065843	0.023726372649330443	0.043578794606526215	1.4013190881524305E-4	1.2176637515426922	6.680053853393874E-5	3.125617126834039E-8	1.4680747831419378	-1173.336056770476	165.9690073172606	65.30466546884224	429.68204169204853	489.5171730422445	1033.9374306666023	59.18430577406642	1	62	8	1	90	8
292420000	-46845.11740690085	-45388.226123372595	-1456.8912835282554	-45388.226123372595	324.9543665381387	0.4645447721683858	0.9280908434583612	0.036501950749455364	0.35099573531713724	0.05343296504065843	0.023726372649330443	0.043578794606526215	1.4535402315310751E-4	1.3494604835123178	7.129159333348832E-5	4.1300354602624515E-8	1.677603470389073	-1165.1047965570772	77.66456002106933	81.80675424558257	349.0177778723023	481.5326205440344	1111.5037298941306	53.49094985054424	7	55	13	3	83	9
292425000	-46841.31488185077	-45390.859155716615	-1450.455726134156	-45390.859155716615	355.529355982273	0.4645447721683858	0.9280908434583612	0.03305234404545906	0.34122786614865946	0.05343296504065843	0.017483260280741705	0.05048013303444364	1.4675451099948394E-4	1.3434076615928743	6.861183255089754E-5	3.824355003184659E-8	1.6609955674712358	-1178.1587942347894	36.692093430541114	71.50721608901527	256.53597873709566	413.4368071931016	1315.7276796242431	109.87329221652983	5	51	8	10	86	10
292430000	-46845.07027669659	-45415.52741472432	-1429.54286197227	-45415.52741472432	366.96852227294744	0.4645447721683858	0.9280908434583612	0.039885909001391606	0.3882224689178598	0.06024829938725319	0.025557917135864677	0.04945271135415614	1.4955240400124433E-4	1.3532800632554773	6.725881894311056E-5	2.6651116757012293E-8	1.4427996836269223	-1167.283483006548	68.6803732223116	81.7395759762304	301.9191297345318	594.7945814743019	1044.8201058315515	89.90932120070104	15	47	3	9	87	9
292435000	-46838.28249629107	-45405.03914656725	-1433.243349723815	-45405.03914656725	446.34813896056914	0.47908105762555336	1.080349534730598	0.039885909001391606	0.3882224689178598	0.06024829938725319	0.02378893478005507	0.045001110585347545	1.4701480951087584E-4	1.4586726846603217	6.362275844752623E-5	2.730050811700494E-8	1.4959122229826072	-1172.670655979328	95.45501128858231	90.14846782131264	88.72221514006034	239.38342320565934	1176.0167236076338	102.31088575639228	14	19	28	13	87	9
292440000	-46861.35205694063	-45405.486249498055	-1455.865807442579	-45405.486249498055	473.1323594975785	0.47908105762555336	1.0078454549483913	0.0456113581254294	0.3882224689178598	0.06024829938725319	0.02378893478005507	0.03631684503350595	1.4735410268536584E-4	1.4067814423957032	6.130032537981697E-5	3.625646898413215E-8	1.5863662450585065	-1190.9534205207128	94.80725104409608	98.93931478906491	219.06779537995723	469.54775611845037	1216.5029187675545	280.1790872293936	56	2	6	2	89	15
292445000	-46861.03316880873	-45410.789981984846	-1450.2431868238828	-45410.789981984846	544.7366728833297	0.4926569658225448	1.0078454549483913	0.035583341835213965	0.3882224689178598	0.06024829938725319	0.02378893478005507	0.04831392588466201	1.476670174875832E-4	1.4313227212172697	6.302798785961124E-5	4.229057987813821E-8	1.680934701223652	-1175.529161703081	78.35029902463445	259.8596526207942	666.3703016408601	1919.1057902058394	1003.0497020010625	249.30764198327074	60	8	10	8	72	12
292450000	-46854.090301265715	-45414.57194731403	-1439.5183539516888	-45414.57194731403	496.2103025264877	0.4926569658225448	1.0428143086178892	0.035583341835213965	0.3536432048838769	0.062075978049606254	0.02378893478005507	0.04607411823108647	1.4550079767062436E-4	1.3511795378529021	6.27539723108545E-5	5.243261652581238E-8	1.9521419052777755	-1174.824339056962	74.69609161566582	79.27160829754058	343.2858888575442	1006.5569552372096	1226.5964635690136	243.78919069877296	56	3	8	10	80	13
292455000	-46890.07188320783	-45419.88041892934	-1470.1914642784868	-45419.88041892934	606.4697923287463	0.4926569658225448	1.0747811647329393	0.035583341835213965	0.3536432048838769	0.062075978049606254	0.02378893478005507	0.04607411823108647	1.3567555329496183E-4	1.3768513697417777	6.067176179478757E-5	3.843322299402244E-8	1.6643782248606485	-1184.5574420831642	95.68962667423206	174.0398409432362	267.66830072548714	804.91123126302	1209.8207097960774	165.2728842868841	51	8	4	26	67	14
292460000	-46892.91047611633	-45410.27344254365	-1482.637033572684	-45410.27344254365	492.6483357973403	0.4926569658225448	1.0747811647329393	0.047338920651074735	0.377635454963007	0.05998658346329903	0.02527039383761167	0.04607411823108647	1.3429362696772232E-4	1.4070599181486305	5.8913991648726855E-5	6.310107003322577E-8	1.9821656769559446	-1184.6190600647758	111.20669191300064	97.63562558111568	200.6506459894434	840.6948898962369	1505.2432341266403	139.36916224283223	8	45	11	43	52	11
292465000	-46840.839532603175	-45402.3028104226	-1438.536722180574	-45402.3028104226	517.8857380131101	0.4926569658225448	1.0940207726227174	0.03398991843570427	0.377635454963007	0.05680412266668622	0.02527039383761167	0.04607411823108647	1.4739533516850627E-4	1.4864329138310808	5.900507609994684E-5	6.33858003777912E-8	2.0783570171631554	-1193.1009524330648	62.31848376071816	77.88252662529302	83.73556637307603	338.21472733537814	1606.5990555144265	133.6486720320766	5	49	3	10	88	15
292470000	-46896.13707461597	-45424.661899440536	-1471.4751751754336	-45424.661899440536	494.2545639285453	0.4926569658225448	1.0940207726227174	0.035874012779060965	0.3626044816128069	0.05680412266668622	0.015990853933842322	0.043744363762030995	1.4865062920651294E-4	1.4442076378434652	5.911778412087119E-5	6.593209731084421E-8	1.9359228883160176	-1199.4337073526945	293.8915454767059	82.49832480649046	253.43403286217293	822.3600133841146	1549.933425950253	176.14853516583273	1	55	1	12	88	13
292475000	-46836.86662754655	-45390.66395653325	-1446.2026710132996	-45390.66395653325	483.4601698673093	0.4932679914766747	1.0940207726227174	0.035874012779060965	0.3626044816128069	0.05680412266668622	0.024241553798640486	0.043744363762030995	1.4699067871045088E-4	1.4654706445880852	5.899467725875232E-5	6.755201027328652E-8	2.19573271156227	-1205.1760311222376	41.45774479445228	111.24132016013779	270.53629078889253	509.5217772132908	1301.4843621353425	333.0953889216244	13	40	13	8	80	16
292480000	-46863.14430403356	-45386.74504258504	-1476.399261448516	-45386.74504258504	536.7872906011836	0.4864465600107674	0.9936232442588355	0.035874012779060965	0.35677427556841634	0.05300917247090431	0.020695989522494383	0.04337009238631103	1.4048674467054487E-4	1.4239002349794567	5.761142912467997E-5	4.817459136195437E-8	1.7712157141218292	-1189.6658281208902	62.88757866972751	113.14280512869709	299.2168986300974	617.248808203171	1194.3999559922343	244.88936673036432	27	25	7	14	81	16
292485000	-46858.37215846343	-45375.35412755236	-1483.0180309110747	-45375.35412755236	565.4356453242492	0.49616552394124347	1.1319960383223389	0.039825137341862174	0.35677427556841634	0.05300917247090431	0.021428101682806348	0.04337009238631103	1.42802775337869E-4	1.4170480171061144	5.6974966281786404E-5	4.273133029594166E-8	1.7038635234389796	-1198.5510862090885	65.62869640087345	64.53146126581245	99.56228069883832	450.8230661909603	1150.8885927525512	170.10160003448203	22	20	11	22	79	16
292490000	-46863.05348879505	-45390.48328468285	-1472.5702041121988	-45390.48328468285	596.7925574465307	0.46591451596676775	1.0039890848305897	0.0354442903583147	0.3648894069558008	0.05300917247090431	0.021444856443463684	0.04337009238631103	1.451170457160681E-4	1.4641991621050796	5.6469857358275125E-5	4.240546048857637E-8	1.7044115166646965	-1202.3790384455947	58.12940197458534	100.82227085209364	200.33504422042907	472.7981204377729	1385.1445237422631	464.5081095373585	7	47	2	30	75	9
292495000	-46858.82838515447	-45397.0761968579	-1461.7521882965636	-45397.0761968579	653.1152670952982	0.45498952134130194	0.9861789489715398	0.03996406587254167	0.3648894069558008	0.05300917247090431	0.021444856443463684	0.03809586946448269	1.4576318699854453E-4	1.5620120258342922	5.727898884497991E-5	4.712138850394412E-8	1.8132213601729636	-1199.5631002420462	55.85818009573825	101.09859689507252	558.2394165725642	486.15635377771326	1255.772603795841	265.90150136857136	8	45	21	15	68	13
292500000	-46843.97597255519	-45401.74634275619	-1442.2296297990013	-45401.74634275619	682.1817562410566	0.45498952134130194	0.9861789489715398	0.03996406587254167	0.32772588152608406	0.05300917247090431	0.01924454581942268	0.04150494237275568	1.5210619870990774E-4	1.4562251322223425	5.999082093167043E-5	4.8521478190952826E-8	1.7083877872241082	-1176.4301232474113	34.43941590545268	80.36441901611438	234.2642952289055	589.8646193121097	1373.7438044893847	246.93429724076273	19	33	6	28	75	9
292505000	-46845.84005169439	-45390.07875609404	-1455.7612956003497	-45390.07875609404	577.9656237255012	0.4579903026076684	0.9280383050570563	0.042263316975917765	0.33709703618924036	0.05300917247090431	0.021379149945910857	0.04150494237275568	1.4433133477100707E-4	1.4863491185230715	5.817226385124597E-5	4.363386676223811E-8	1.731966228283427	-1192.5127014774898	54.42253892398554	75.24582307793119	271.2317552328362	768.3022984670858	1041.8030478691708	319.68407845101825	11	43	5	24	74	13
292510000	-46879.557634616	-45396.43127570302	-1483.126358912978	-45396.43127570302	446.46002679819753	0.4798891723038156	1.0169948243986673	0.04460941154617868	0.33709703618924036	0.05300917247090431	0.021379149945910857	0.04150494237275568	1.3984733418307774E-4	1.423084805795639	6.211646690467218E-5	2.7877604531151408E-8	1.4674747683627143	-1198.2921266562798	54.492804348808484	88.32162227902381	223.80123371214384	554.736012226032	1172.3783353421907	278.9225119863743	4	41	1	33	81	10
292515000	-46872.441226339586	-45399.94678936437	-1472.4944369752177	-45399.94678936437	470.48635854249613	0.4798891723038156	0.9490861433865455	0.03633724820003785	0.331223471830901	0.05047492301270518	0.021379149945910857	0.04130482589259646	1.3794404108081237E-4	1.4504294966591298	6.296699752690288E-5	9.120744936844193E-8	2.304530700054524	-1177.2979046573612	60.61711510823148	89.80866050553325	361.39807374358156	818.5226063036648	1193.938998414766	185.3022952747793	4	53	13	5	85	10
292520000	-46866.349197067575	-45387.92463025758	-1478.4245668099995	-45387.92463025758	489.9468455873451	0.4747388900137816	1.0480839707023606	0.03737615352824057	0.3273656237817345	0.06074441740234358	0.021379149945910857	0.04494055074702233	1.4639973979466424E-4	1.3952250007703157	6.336608706174195E-5	1.622091759653867E-7	2.701306062182312	-1167.377250725554	27.789890145304767	70.82262995416558	731.7001901853293	866.284551807198	1255.476196556251	120.19879150838328	12	50	15	7	75	11
292525000	-46851.9949608948	-45380.47187668038	-1471.523084214424	-45380.47187668038	478.59199182348084	0.4747388900137816	0.9992577748558885	0.03825807325670891	0.3766176729116851	0.06074441740234358	0.021379149945910857	0.04494055074702233	1.3298809026108095E-4	1.1988340634912251	6.172541330032316E-5	2.7217941693037067E-8	1.5015716270164166	-1175.6892135049734	60.25194355505034	79.9271453832456	92.18097198874405	407.15830129511454	1027.5012572498879	120.89700339496497	10	46	7	5	90	12
292530000	-46853.4222599513	-45388.34725037212	-1465.0750095791839	-45388.34725037212	464.7978610318203	0.4747388900137816	1.0276902279428415	0.03825807325670891	0.3766176729116851	0.0642171656171276	0.021379149945910857	0.04494055074702233	1.3123683614959554E-4	1.3466313038813695	6.143473459988877E-5	3.363990819932535E-8	1.6645859343634788	-1182.031069925723	64.19094443732367	69.69652953915937	269.71963817634673	758.0902429355581	1362.545720391501	260.2266164016732	20	43	3	34	57	13
292535000	-46882.566757228524	-45407.52089316754	-1475.045864060984	-45407.52089316754	443.36175279641196	0.4747388900137816	1.003321448420601	0.03825807325670891	0.3667718860994033	0.04912859870556099	0.0200433172246486	0.04494055074702233	1.3893549124643394E-4	1.3520829819458773	6.594392004387175E-5	3.763036930070527E-8	1.6033473361172739	-1171.4304538750353	76.14534616408062	81.87443145619207	160.90451864688754	681.0521422294701	1646.482677867505	193.1368424926906	24	32	4	50	47	13
292540000	-46867.433981070564	-45400.25947392953	-1467.174507141033	-45400.25947392953	468.2337658771709	0.4747388900137816	1.003321448420601	0.03825807325670891	0.3536309172379236	0.04912859870556099	0.0200433172246486	0.04494055074702233	1.3792644947829263E-4	1.3864089494692426	6.39852543682733E-5	1.5045865816736478E-7	2.980606178983685	-1172.2256533071288	79.54657615820233	70.42774271500639	308.99553015685973	1374.1592291133077	1039.7290709676952	140.25999270099467	17	42	4	43	51	13
292545000	-46876.96651952761	-45395.39855143275	-1481.5679680948604	-45395.39855143275	488.34662848559555	0.4747388900137816	0.975097473909028	0.036127038727852556	0.3690779250285721	0.05279599236381354	0.0200433172246486	0.03548748505105474	1.309906101853219E-4	1.4202066555164257	6.018378593991272E-5	4.80298265980609E-8	1.8139017212674282	-1177.4738862010827	140.3159013527511	68.65645479257626	175.42895058657575	964.9852155495265	1252.0562535727051	185.71128093062669	11	43	7	39	58	12
292550000	-46879.54705094587	-45395.36612690943	-1484.1809240364391	-45395.36612690943	418.35170227847266	0.4747388900137816	0.975097473909028	0.039298887581021645	0.3690779250285721	0.0638141547281275	0.020202449274748454	0.047126072352341876	1.3526026729636967E-4	1.478547997628323	5.974764521858968E-5	5.1924859651027037E-8	1.8030377069051404	-1180.702297537112	89.31491927384188	49.8621399801403	206.321167908799	1144.015068780599	1376.6019229018646	273.56097187146446	20	36	7	49	42	16
292555000	-46900.02080026192	-45409.11478789256	-1490.9060123693598	-45409.11478789256	439.0819655228579	0.4747388900137816	1.1323361945610377	0.03028782355746038	0.3690779250285721	0.05321936782291034	0.02476732878233345	0.03811087438707641	1.377545893807838E-4	1.3672179329213416	6.349662137248842E-5	1.3596791734332896E-7	2.721067224430799	-1175.9669709459004	65.7700095549209	57.11324716295246	676.9138404964042	1404.522530832555	197.30927799433596	254.21708636397597	28	33	5	91	1	12
292560000	-46879.19646826115	-45388.83164212174	-1490.3648261394092	-45388.83164212174	417.54930969838824	0.4703526369269554	1.1323361945610377	0.041565113531168964	0.3223582280472717	0.05321936782291034	0.02476732878233345	0.03811087438707641	1.3172622947620044E-4	1.4202318835618621	6.170465844938028E-5	6.709794155542349E-8	2.0906694095175724	-1169.7925227656442	60.576425394520825	55.39361321806207	267.34173719297644	1206.3125072485939	516.2757533927327	274.95936195215626	8	50	7	89	6	10
292565000	-46919.847648667426	-45404.42472000043	-1515.4229286669931	-45404.42472000043	417.2127353425312	0.4703526369269554	0.8916759294000549	0.041565113531168964	0.3252714428445391	0.05321936782291034	0.01890185999393759	0.03811087438707641	1.3603198221360196E-4	1.289943182162222	6.009735896903484E-5	8.946672551882175E-8	2.1228770406986768	-1176.5872015460882	78.91486747821632	62.73650988834749	221.47475596141743	1136.38343810199	501.9825780460795	123.59054885816714	28	34	1	89	10	8
292570000	-46870.62207844658	-45400.81103211033	-1469.8110463362457	-45400.81103211033	433.3844946394228	0.46728136499622647	1.026176824192367	0.036837459529293626	0.3252714428445391	0.04662803577675436	0.022403622173268887	0.03811087438707641	1.3854179650303383E-4	1.290021749110034	6.377175942071241E-5	3.7161027013441986E-8	1.5986287534003163	-1167.7855296710943	52.212250185371076	43.64787315986846	124.73519749082334	856.387138081208	319.4654319133588	35.47946530987992	13	47	2	95	12	1
292575000	-46897.438900819	-45413.501931307714	-1483.936969511283	-45413.501931307714	426.0631138512993	0.46728136499622647	1.026176824192367	0.03600589380249912	0.319819830026046	0.04662803577675436	0.022403622173268887	0.04581846874811211	1.3229944048723672E-4	1.2614621412983846	6.373374491600707E-5	3.2205793455744913E-8	1.4965534712261694	-1162.98091190144	34.52293068419793	60.28233679495539	296.56152224169875	1128.8789298998036	1078.248922257225	224.51873368134528	33	27	5	89	7	9
292580000	-46881.13784857923	-45400.28453593231	-1480.8533126469192	-45400.28453593231	454.4975632626215	0.47254300991315373	0.9819700321200168	0.03600589380249912	0.319819830026046	0.048077312996492	0.02277550016258182	0.031936120521465425	1.3630708229371094E-4	1.2379729177245329	6.21708422895536E-5	5.957038342852022E-8	1.9616118558874225	-1172.8088111297043	36.224846955550326	58.99750023254202	150.60498139782186	1103.639568598511	668.0901087268836	434.84188189478806	29	31	1	75	20	14
292585000	-46907.64480302234	-45421.59716679506	-1486.047636227284	-45421.59716679506	446.7958632729363	0.4896393203250658	1.1561130572183165	0.03600589380249912	0.319819830026046	0.051429971103885565	0.02277550016258182	0.031936120521465425	1.401508473076973E-4	1.3061916242518672	6.499738083278542E-5	4.230155663331833E-8	1.5724735385307993	-1165.0591262138137	41.26513565860952	63.43046703063517	198.86100799858198	1111.61600362577	812.4607224174727	149.74043414765694	13	46	2	85	16	8
292590000	-46894.31792712088	-45409.410431518765	-1484.9074956021175	-45409.410431518765	455.37817356239435	0.49902219528243363	1.1561130572183165	0.03600589380249912	0.3225642552376822	0.051429971103885565	0.023401068191378663	0.048360306766609296	1.444724101419375E-4	1.2647260838273424	6.506131312321028E-5	4.694332102013015E-8	1.6414049305753697	-1171.5754463257263	54.477337739184996	48.30898161246884	213.03507483027602	1213.4153612453206	1226.044966188192	751.7619700560324	23	38	1	77	7	24
292595000	-46893.63676568375	-45414.894296395105	-1478.7424692886389	-45414.894296395105	451.1470229018018	0.48615248133714345	1.1561130572183165	0.03600589380249912	0.3225642552376822	0.056137490461314096	0.023401068191378663	0.048360306766609296	1.5109006793677206E-4	1.339011401371755	6.560697573153127E-5	1.1603707532733223E-7	2.209986421248302	-1156.6242542533228	22.605528110490376	49.26822066173836	192.2143110955305	1260.2678987273591	469.17539157748354	385.7906653724843	3	58	1	91	7	10
292600000	-46871.400068021154	-45405.67922789247	-1465.7208401286853	-45405.67922789247	382.35769704412013	0.49172717183534953	1.3716884221372705	0.03600589380249912	0.3225642552376822	0.05128112196250591	0.020922246635317797	0.038021962655760765	1.384688320964946E-4	1.2884296362045204	6.384847758528481E-5	3.020534883741067E-8	1.4876133477670388	-1168.1756016862025	48.73091701161778	126.71974794094692	580.2383614900472	1284.57790160074	355.58240395339146	64.08447982097327	51	10	2	86	18	3
292605000	-46894.60553569204	-45419.66968079518	-1474.9358548968569	-45419.66968079518	462.7489029886457	0.5248984989706158	1.3716884221372705	0.03600589380249912	0.3225642552376822	0.05128112196250591	0.018520903042733378	0.04323452757676562	1.388387361208662E-4	1.2972471478157537	5.875329049171628E-5	4.447326804928523E-8	1.7749473602718389	-1190.0596880493797	65.15610791103438	72.78795877067486	365.1568291526107	1384.992841095551	977.9044029639075	513.2236673433887	44	15	6	83	5	17
292610000	-46910.147031662884	-45414.51291614855	-1495.6341155143298	-45414.51291614855	462.39164810314736	0.5248984989706158	1.3716884221372705	0.03600589380249912	0.3225642552376822	0.051960216528792576	0.018520903042733378	0.04365439432489896	1.35148874256262E-4	1.2923924892493042	5.732270422968844E-5	4.618098402749095E-8	1.8234849822998374	-1199.200810544636	78.69094920824587	56.56992064812401	346.33995178438886	1141.7856558073029	1190.6257473265885	981.1580577576697	19	41	5	96	4	5
292615000	-46882.09001250931	-45397.376541861755	-1484.7134706475538	-45397.376541861755	493.3762334587675	0.5248984989706158	1.3716884221372705	0.03401872605067365	0.352620611903013	0.06243171217090212	0.02409169990225021	0.04365439432489896	1.4138526027453936E-4	1.4336076495124912	5.876402875229183E-5	8.396494624267344E-8	2.266995660525167	-1200.928453309757	89.32849449847149	72.4802421875243	404.0627154035451	1375.4655699426232	731.9001224296247	619.3329203046685	23	37	1	77	27	5
292620000	-46875.22904603687	-45394.26398961471	-1480.9650564221613	-45394.26398961471	523.1150688243628	0.5248984989706158	1.230085348455428	0.04243348474757419	0.35849295259712516	0.06243171217090212	0.017845605881793906	0.044009701428181204	1.3735192574650896E-4	1.38665535851358	5.6949466622154984E-5	8.412556032571618E-8	2.2382227886154675	-1195.7033751323524	71.55233509034369	67.87261999863156	427.60193711002813	1328.5619284288887	704.7935755507306	358.6080291017287	18	40	2	73	23	14
292625000	-46868.31306812809	-45387.919882187365	-1480.3931859407273	-45387.919882187365	547.3311230044817	0.48161225000641866	1.230085348455428	0.03925762288335498	0.35156525315057857	0.0561065369809065	0.020667621390781963	0.037695403508845815	1.417089742589015E-4	1.4185719378864987	5.9033461457468756E-5	5.8317201971571745E-8	1.9561440956232736	-1198.1326263173305	117.65243134270187	69.69464186825239	360.73867881446347	1355.982818144175	595.460996821611	120.16586321302329	16	41	4	85	22	2
292630000	-46904.85568052998	-45421.184399812526	-1483.6712807174579	-45421.184399812526	490.6722588873883	0.48161225000641866	1.1086034727912137	0.04086475261427486	0.35156525315057857	0.051773262371217994	0.02312373357930141	0.03795808208579252	1.429376601140915E-4	1.339605667416368	6.050829675176917E-5	4.069982525242501E-8	1.6816542493841318	-1195.1332393760354	90.62016189893377	70.30479603546358	311.9532877426097	1216.1966394559606	998.8005383963349	256.17812245043604	7	51	7	81	13	11
292635000	-46892.636185347794	-45404.302525001636	-1488.3336603461591	-45404.302525001636	497.8542350975887	0.4702436485335206	1.0105882246949272	0.04086475261427486	0.3595176756114334	0.051773262371217994	0.020946568032636045	0.03795808208579252	1.4133931280742076E-4	1.3311887019182782	5.863135174971422E-5	6.729266886863706E-8	2.0375696748137133	-1185.5306248093436	20.289972144349775	59.51082151624165	286.98014268747573	1325.850440263797	624.1421668023481	169.525093544979	2	57	1	85	22	3
292640000	-46917.80302578912	-45409.452311293244	-1508.3507144958792	-45409.452311293244	518.7113008923268	0.45152328020628946	0.8690486496425222	0.04218442755039371	0.3666443624994066	0.05361528122962382	0.0210121383887744	0.04521178452144145	1.342254553330662E-4	1.3108155117568405	5.9243836585463334E-5	4.793077056443129E-8	1.71006149272486	-1184.6524298598185	78.10802374238378	78.28878949180907	274.41785438516297	1173.5680333414439	683.6865165993668	119.70045876760707	21	39	12	73	22	3
292645000	-46923.64154983234	-45409.206215388345	-1514.4353344439921	-45409.206215388345	533.3919481084465	0.45152328020628946	0.8845475609165387	0.029142724499627327	0.3666443624994066	0.05361528122962382	0.0210121383887744	0.0414797739023201	1.3220490629320525E-4	1.337861363324468	5.8671702674181625E-5	4.765400516006224E-8	1.7938461503503627	-1188.2666772348973	52.90827072274229	82.09313842220392	700.6386819770719	1208.3723020432374	1624.2213629786572	536.9932476917918	10	50	1	58	27	24
292650000	-46917.22822539761	-45419.670170693105	-1497.5580547045042	-45419.670170693105	529.0268367296034	0.45763948444436214	0.9256343642276398	0.03201753554011568	0.3449625010740325	0.05361528122962382	0.017174770542668447	0.04390948214432586	1.3507062790935314E-4	1.3678561561742344	5.728114906771675E-5	6.671348409004433E-8	2.1508278081900953	-1201.774470773279	93.99580829464722	85.52760230895674	335.1586382940295	1513.7129847643378	1689.2524350614938	687.1816054371792	22	35	14	37	40	22
292655000	-46891.15200354984	-45401.03788834033	-1490.1141152095056	-45401.03788834033	515.976787996888	0.46978931260823337	0.9652505641261308	0.03382742685467062	0.3449625010740325	0.05361528122962382	0.01939992135218513	0.046713207504591736	1.3391979676957342E-4	1.3436170194863546	5.640838682953994E-5	6.44774071848463E-8	2.050683061442187	-1179.1882278318965	59.152940733940405	71.98500196512782	293.186598502737	1034.7184754708844	1379.7553835043004	592.7327572827269	25	34	7	35	43	26
292660000	-46870.20507376215	-45403.18097583316	-1467.0240979289892	-45403.18097583316	470.4790027746492	0.46199238147883864	0.9792019326925786	0.042992648779470115	0.3561690181990636	0.05141268538447683	0.01903218917038066	0.04484113971587241	1.4371741046553018E-4	1.3547355584290894	6.021914532131577E-5	7.400557156040958E-8	2.1068946010258642	-1169.7133361347594	41.597241952823275	123.97340064588649	770.8935751563579	1019.1226127836683	2282.7002910722995	455.4942100390259	55	5	9	36	36	29
292665000	-46883.78198445051	-45415.70691318941	-1468.0750712610995	-45415.70691318941	480.3655661791495	0.46199238147883864	0.8733361121438175	0.03059049907776436	0.3459397584800341	0.05141268538447683	0.01903218917038066	0.04484113971587241	1.399217375968734E-4	1.3810789258957425	5.833906914960288E-5	7.215372545386243E-8	2.1921291108872385	-1183.574905408656	53.43645152924417	247.69312643253662	679.6923877203382	1307.3395571989076	1798.2976200019207	326.38304545496635	56	8	9	24	46	27
292670000	-46864.620723515894	-45396.8601228831	-1467.7606006327917	-45396.8601228831	458.6584433054899	0.46428837969732467	0.9696899749528435	0.046705090887501036	0.3459397584800341	0.05141268538447683	0.01937358507141701	0.040411640971082484	1.3893096144919792E-4	1.3310799616413491	6.067160097179186E-5	1.8227843778056708E-7	3.1069081690181832	-1176.450412683682	69.47521787126101	107.74924015864292	137.47306815433654	823.9854350033953	1354.6234134765866	326.30437045410457	55	3	3	44	45	20
292675000	-46893.58842352167	-45416.40909898283	-1477.1793245388387	-45416.40909898283	491.8543531385962	0.4686938381197569	0.9989427148330755	0.046705090887501036	0.3459397584800341	0.058266280224446354	0.02150614887497057	0.040411640971082484	1.4140250219923814E-4	1.3438392382409858	6.153708247867301E-5	8.343870611269338E-8	2.2244974128312847	-1180.1354622357155	62.77875935935137	69.0453364050615	221.0508179541391	896.9763537312881	1967.7950834220517	316.8353415418596	24	36	4	49	36	21
292680000	-46906.90997931032	-45422.13940753608	-1484.7705717742429	-45422.13940753608	532.8928060274535	0.5011063657239534	1.0445837207386417	0.033224980131020154	0.3459397584800341	0.055988853514981736	0.02150614887497057	0.040411640971082484	1.3742805328957838E-4	1.2787826009275363	5.799063765859854E-5	8.721441214386463E-8	2.2936517335762643	-1178.835123832481	140.04579340823173	48.81967202311023	233.97050233600564	1119.5479618775257	1566.6292884076336	526.4200177473863	14	41	14	48	28	25
292685000	-46900.427580355004	-45399.952664173616	-1500.4749161813922	-45399.952664173616	521.4716227310553	0.5011063657239534	1.244995625966007	0.03715569844751802	0.3459397584800341	0.04952524414758848	0.02150614887497057	0.0509949502622377	1.3832806145275137E-4	1.3563970091961985	5.5795851937098535E-5	9.342369999348378E-8	2.3748217121100437	-1192.9862125269847	98.19223304770242	76.26468751592967	265.6486181400948	981.7714707417399	1881.4295289843503	365.1429254856685	36	23	10	30	49	22
292690000	-46905.60905100101	-45419.87453076927	-1485.734520231738	-45419.87453076927	466.6876539337509	0.5198245851445984	1.383081054190237	0.036531449694265264	0.35915945055500076	0.04952524414758848	0.02150614887497057	0.0509949502622377	1.4012403102375934E-4	1.3431183478405255	5.795184320402767E-5	8.337878756727271E-8	2.288796908777376	-1194.8279947233175	84.95158728115219	77.65646566248135	245.91717096665715	751.052222632754	1547.4485421846043	480.8188735560067	27	30	3	41	50	19
292695000	-46926.39444546249	-45416.42519144737	-1509.9692540151138	-45416.42519144737	463.2497027414387	0.5198245851445984	1.4260286750785953	0.0333288603144595	0.38541145365759044	0.05044744609934465	0.023187525849823254	0.04964404013477625	1.334977280940377E-4	1.2701832907248876	5.7231281450466585E-5	3.791384440738047E-8	1.5888196069000355	-1192.1496625529703	48.27137377618216	67.72352951146817	251.32009026330195	1042.1336331833961	1321.2532966019437	300.38399842898656	33	25	2	19	78	13
292700000	-46885.249248818836	-45402.92053717024	-1482.3287116485976	-45402.92053717024	538.0906707426409	0.5198245851445984	1.2733227573610868	0.040191113598136326	0.38541145365759044	0.06714470511076627	0.023187525849823254	0.04964404013477625	1.3256432642382636E-4	1.4581140616017023	5.3033221738429944E-5	3.514645366156341E-8	1.6562733406118786	-1192.2385178103211	81.7643510784437	54.12279697471156	239.9639766687605	512.114977048658	1450.302343732414	560.5886427799402	39	21	1	15	77	17
292705000	-46902.05586817076	-45422.158283162455	-1479.8975850083066	-45422.158283162455	497.332800896132	0.5198245851445984	1.3645647413653206	0.040191113598136326	0.38541145365759044	0.06583108554393342	0.023219626738673046	0.04964404013477625	1.359722618103638E-4	1.3631289319584678	5.414380526963982E-5	3.228039482064276E-8	1.5754625853333117	-1188.2224713130745	107.45945169047128	26.776683696147025	69.38923078021723	628.4163115195678	1305.3570158318707	745.8765325406468	40	7	14	13	82	14
292710000	-46899.7836233415	-45413.40585910569	-1486.3777642358136	-45413.40585910569	529.615723474133	0.5198245851445984	1.3856999956316842	0.03636313111771184	0.38541145365759044	0.051409244180220075	0.023219626738673046	0.042110590623037535	1.4299185486062077E-4	1.4591735642283161	5.391981144606177E-5	5.5206903206099E-8	1.8566734670510694	-1188.3101921182588	66.41153685273414	90.31426864103553	297.81098838074104	1179.1392163675637	1251.3501158668726	1016.5524241529491	55	7	3	11	71	23
292715000	-46877.25027467767	-45416.83253849735	-1460.4177361803265	-45416.83253849735	601.1177677567866	0.5198245851445984	1.3726764293691902	0.03636313111771184	0.38476851734056644	0.054775939169737414	0.023219626738673046	0.042110590623037535	1.4985143461329487E-4	1.3835365270107605	5.5532052393510296E-5	5.686343725369097E-8	1.9251050165510828	-1191.9165842608309	91.11327964487747	226.68986430075398	352.1434842107136	598.0811506016481	1442.9489175921995	488.35453435068547	61	1	10	10	83	5
292720000	-46870.162111671765	-45407.907749095895	-1462.2543625758688	-45407.907749095895	629.9942584608236	0.5387580418899224	1.3151646421814815	0.03636313111771184	0.3630698241696917	0.054775939169737414	0.023219626738673046	0.042110590623037535	1.4102623521846042E-4	1.3569496779470107	5.207318824251845E-5	2.923611239448225E-8	1.5544399088518484	-1190.172836767898	93.43116907416557	536.7225924030192	1061.9954156802185	1952.2192369118745	1755.0053086639832	418.7873138973223	63	12	10	4	67	14
292725000	-46915.36018365579	-45448.82000139791	-1466.5401822578758	-45448.82000139791	640.8097508940967	0.49815247576092797	1.3618274421967527	0.03636313111771184	0.3662497761845468	0.055704324397026966	0.020826609111236915	0.04543228320848577	1.3164855945537392E-4	1.3294243736332692	5.254156420012733E-5	3.545952908985871E-8	1.8258530236950312	-1199.7079269395128	65.49613390929578	475.6253068517795	1347.977707832283	552.9853682490672	1775.4295825755855	804.2090895040742	61	18	5	5	44	37
292730000	-46866.31230451039	-45401.33665789439	-1464.9756466160052	-45401.33665789439	554.318201337538	0.5129525350296454	1.1491897414660517	0.04041516041374062	0.3662497761845468	0.051924665325380946	0.022557542905327688	0.04543228320848577	1.3380513272632884E-4	1.4409343380983202	5.494495641618423E-5	2.6799298847649418E-8	1.6483024254854601	-1205.1228001185655	117.45569136373845	297.02052909300795	1083.6916573787016	2353.7015015888674	1891.520504593792	893.3577216842206	60	1	35	13	30	31
292735000	-46856.51238042135	-45403.22690906645	-1453.2854713549045	-45403.22690906645	555.1117603558429	0.5129525350296454	1.1491897414660517	0.04045553351362908	0.3662497761845468	0.051924665325380946	0.022225174868395852	0.04543228320848577	1.3055394365423694E-4	1.496111802117004	5.4252918710681025E-5	3.672491822023159E-8	1.9218858691561034	-1200.0888280556849	67.43806905932937	232.75491683723536	601.9850641969551	1263.5653816938927	1336.3772636830608	419.6566315971921	60	2	1	16	81	10
292740000	-46892.35866218726	-45402.03098250578	-1490.3276796814844	-45402.03098250578	552.4346832618893	0.48602658167053897	1.170004510000709	0.0387260597053254	0.3662497761845468	0.0627243737076283	0.022225174868395852	0.04543228320848577	1.290662536153572E-4	1.3737104869338093	5.482919865316905E-5	2.9966263422295105E-8	1.6692005213194276	-1215.611497625534	111.59988536738426	193.7477245617752	695.0686658410707	752.5337466950953	1523.834812111845	211.06574338020326	54	7	7	2	88	12
292745000	-46929.89501020221	-45409.92702552149	-1519.967984680727	-45409.92702552149	601.9695819741331	0.48602658167053897	1.170004510000709	0.04347623970750665	0.3662497761845468	0.06510572690427545	0.022225174868395852	0.04298951216974528	1.2077136619252837E-4	1.3503037135248563	5.358202635402202E-5	6.26355313500935E-8	2.135116930365054	-1207.1003935816154	56.77369725197366	124.49648782630224	561.7676738102857	1298.8666881509475	1346.61550782913	610.0267204832502	53	6	9	13	74	15
292750000	-46952.07083709134	-45409.37961660219	-1542.6912204891512	-45409.37961660219	613.4985457292361	0.48602658167053897	1.170004510000709	0.038522542764876135	0.3662497761845468	0.06510572690427545	0.01879626812662322	0.04934024793088266	1.1653588518633612E-4	1.4158580453596146	5.353910743171568E-5	5.896941840374507E-8	2.1571130153940294	-1218.5612992100996	119.00333766502364	137.55174722906693	358.8188452897259	985.6523185023914	1481.7045604815607	315.66195572823165	53	4	5	13	83	12
292755000	-46895.94700297762	-45386.288974802126	-1509.658028175497	-45386.288974802126	622.2621986870646	0.48602658167053897	1.0191404106547495	0.03877776060117469	0.3662497761845468	0.06134884511900381	0.01879626812662322	0.044922652169754405	1.1779265786429173E-4	1.4184262640669456	5.175496387915224E-5	1.5630738949112395E-7	3.16234886306654	-1218.9090949446388	60.93364298404472	73.05171701685245	60.97515689757601	207.32401272183384	1343.2493389434637	206.10936067562457	29	24	3	2	95	17
292760000	-46906.067179874444	-45397.110825451615	-1508.95635442283	-45397.110825451615	685.5990454986219	0.48602658167053897	1.0191404106547495	0.03708712999672466	0.3748250679233645	0.06134884511900381	0.01837461700055373	0.046205203249359214	1.278749018969E-4	1.3985687055713591	5.136261108450789E-5	4.2105817576515874E-8	1.8184855901277301	-1216.0810612071978	114.66166883672015	91.37252374649582	136.0333648127025	910.5336215130562	1688.0275434216528	433.79556593346075	42	15	2	2	91	18
292765000	-46919.08096330574	-45390.727866766414	-1528.3530965393318	-45390.727866766414	697.7137401204373	0.48602658167053897	1.1614017387551971	0.03708712999672466	0.33795124729773474	0.06017271303763142	0.02292676031652651	0.045201872228886004	1.1988192120410012E-4	1.3578174560381264	5.0287328736567286E-5	2.8887181303244555E-8	1.5930595142502944	-1218.045520472941	74.61063295536384	122.80709385513873	68.81462572506129	887.7519931961067	1664.1166448827516	326.88594817989866	5	23	29	9	91	13
292770000	-46918.00148568688	-45415.988037520365	-1502.013448166512	-45415.988037520365	673.196627697375	0.48602658167053897	1.0376535076146358	0.038509801988951944	0.375946789879899	0.05283982705999309	0.02067580545126056	0.045201872228886004	1.1954919275311436E-4	1.4009920143011465	5.067292224003318E-5	2.765662762799057E-8	1.7213305758576536	-1219.5283751976363	141.91143289964785	55.63558718017354	65.6636452381783	180.01771359944524	1146.4825952595866	295.41454247821326	5	1	45	4	99	16
292775000	-46898.84131214091	-45402.34961312261	-1496.4916990182955	-45402.34961312261	704.8104246614424	0.48602658167053897	1.0376535076146358	0.03980476353541187	0.37508542673177797	0.0588221146082517	0.02368737080040825	0.04225185616368015	1.2170630883134738E-4	1.3794887161891243	5.0535376005477E-5	7.313538394034581E-8	2.516402804462045	-1224.265664112779	114.60364836901961	238.99777444191866	66.17218401756361	97.87083482806668	1419.721358228731	457.4832039576059	7	5	4	41	98	15
292780000	-46897.53609710602	-45400.84201131307	-1496.69408579295	-45400.84201131307	570.5007921025141	0.472643365315847	1.0376535076146358	0.0385891432637637	0.37508542673177797	0.0588221146082517	0.02368737080040825	0.044683995666382294	1.1399587175344131E-4	1.3944021433126441	5.1254894966055774E-5	2.5964990389616317E-8	1.8185470089934463	-1228.8224738856636	95.03985799569702	108.5571519610717	198.8669888411003	444.297528802424	1478.3604824284814	497.62365889715437	46	6	3	3	96	16
292785000	-46909.35586825404	-45405.83107879834	-1503.5247894556953	-45405.83107879834	575.5594872993414	0.472643365315847	1.0226918621018686	0.03974878525487207	0.3385843870253028	0.0588221146082517	0.019435730567204334	0.046233111152200725	1.2135628655904969E-4	1.2658885417255068	5.639249412135517E-5	3.255093631401947E-8	1.735611785153216	-1209.6629712309077	80.78205083920855	110.90823312348402	574.8180527127755	1558.8344547948113	1224.3271423580386	332.023106056994	52	2	11	11	80	14
292790000	-46933.41729480539	-45410.59844540389	-1522.8188494014948	-45410.59844540389	654.8963601919351	0.472643365315847	1.0226918621018686	0.036115416013881976	0.33543205139406185	0.0588221146082517	0.019435730567204334	0.046233111152200725	1.1912875958150612E-4	1.2907030685041323	5.441017881599345E-5	5.1576487474889245E-8	1.9572136838731566	-1207.797093197551	92.49895807259894	101.18724457366572	482.6592642427376	1892.1373658969678	1216.8664060338501	245.50986727105152	43	11	25	10	67	14
292795000	-46925.09270852438	-45406.49766016646	-1518.595048357925	-45406.49766016646	791.0042704077996	0.472643365315847	0.977494446347118	0.0446556823633007	0.35336799050638323	0.0588221146082517	0.019435730567204334	0.03836767020574817	1.2351868106022152E-4	1.3622885671734026	5.318044721568752E-5	7.583236565611354E-8	2.297644210715246	-1218.1107265228031	121.9005388339994	339.9652434877949	434.85703657945686	1620.737915462887	2086.1968108292704	502.8221144254828	50	16	9	65	15	15
292800000	-46911.41212502914	-45407.44970402212	-1503.9624210070242	-45407.44970402212	699.4072626384626	0.472643365315847	0.977494446347118	0.0446556823633007	0.35336799050638323	0.0588221146082517	0.025864629281021394	0.03836767020574817	1.218490205967963E-4	1.3570337774979528	5.1658207125120324E-5	2.8342250134639917E-8	1.6517606984179058	-1225.7348541738934	103.24713332539703	119.15436175315801	448.452147390695	1670.602397038569	782.8872261772814	433.8124323769117	27	20	28	73	8	14
292805000	-46938.914373729895	-45386.91710945154	-1551.9972642783532	-45386.91710945154	770.0232933247426	0.472643365315847	0.977494446347118	0.04080012371874301	0.35336799050638323	0.0588221146082517	0.019696259713652457	0.049202971250590026	1.1397415420761752E-4	1.4003276340911603	4.8933975421445594E-5	4.623913502137657E-8	1.8394601889622229	-1224.0306229326193	76.21318502648042	127.50716987509716	458.1415919225994	1459.5961370705622	2025.6625719922938	332.39568174858505	46	5	26	51	27	15
292810000	-46933.39959719519	-45404.909376755764	-1528.4902204394232	-45404.909376755764	750.3187368825866	0.47427674575738377	0.9829882228253652	0.039475159280143605	0.35336799050638323	0.0588221146082517	0.021861783945577275	0.03646532604679738	1.1175171324260737E-4	1.3622788626842226	4.821207817713317E-5	2.6437193645690048E-8	1.674769465266182	-1231.6088892235905	131.12506163534107	72.25528127327097	438.3480619341329	1142.215949688858	3091.02649305885	571.0980795280368	38	9	27	33	43	20
292815000	-46922.51073758401	-45408.392674894945	-1514.1180626890646	-45408.392674894945	938.2392263470149	0.47427674575738377	0.9829882228253652	0.039475159280143605	0.35336799050638323	0.05805073308287966	0.0222658217269293	0.037215186297785405	1.1289920354385166E-4	1.3616024949685024	4.7301549629957934E-5	2.4880955546565395E-8	1.6443557213862043	-1228.458729860663	121.94183519601961	169.97657530049986	239.26581921941474	1159.6315678302244	1694.0009163979482	299.61933744744493	48	1	22	13	68	18
292820000	-46929.99960487582	-45407.02339483903	-1522.9762100367846	-45407.02339483903	1002.6940694330261	0.4804906358578378	0.9829882228253652	0.039475159280143605	0.35336799050638323	0.05387493221369417	0.0222658217269293	0.03862947830089651	1.1528511839572612E-4	1.3391681618240567	4.576133073415023E-5	6.840173822610279E-8	2.4833044392841557	-1235.1434270270117	138.79565640561663	96.61240511356463	323.1622001687489	467.52622289160144	1700.3116643727558	551.2262089731605	39	5	30	8	73	15
292825000	-46917.06418009589	-45403.688494776965	-1513.3756853189257	-45403.688494776965	795.8936373731078	0.4804906358578378	1.0840497813068857	0.039475159280143605	0.37064411141452946	0.055032769817769646	0.02070521360262374	0.03862947830089651	1.2006169895385613E-4	1.3984173591683136	4.990676545856408E-5	2.139100350636949E-8	1.5216471200901824	-1234.2872824268716	150.96016366590163	247.22621573373326	579.3491058600373	424.2317572051577	1402.6477020411369	393.4713350979611	39	12	2	25	78	14
292830000	-46921.42842301497	-45407.80716773548	-1513.6212552794896	-45407.80716773548	902.1528530918124	0.4933913020650442	1.056260429480529	0.037104220113245864	0.35679888584201097	0.05798757034724006	0.0240776744296578	0.03650239545971226	1.2258190135861323E-4	1.4338437791550187	4.882668436874227E-5	2.1802373551679664E-8	1.540788126755384	-1229.6396581537301	101.46842474251477	308.63805822735173	174.13421807120662	522.7170666004175	1490.399639547986	575.6310286818705	39	10	12	21	74	14
292835000	-46935.631950002586	-45422.9573369553	-1512.6746130472852	-45422.9573369553	948.2915748815419	0.4602942315189953	1.056260429480529	0.033693894018725204	0.34220506198365064	0.05798757034724006	0.030165746289589946	0.03548416601257722	1.1844234311599342E-4	1.286518680186284	4.7992514767479054E-5	2.7929990052991267E-8	1.6910858309520862	-1228.158823021451	88.75629745044081	349.9705038294072	317.4989327493956	511.5673340293561	1523.076979875946	530.0216339848017	45	26	2	6	78	13
292840000	-46934.85702527045	-45435.19348590975	-1499.6635393607007	-45435.19348590975	881.3703851979534	0.4588594746851675	0.8411391704182853	0.03768281123036091	0.34220506198365064	0.0572264894876703	0.024184683408392443	0.04321927150305156	1.1902896337954679E-4	1.3071343973628018	4.86130242189315E-5	3.469180181922084E-8	1.9181509738666602	-1232.528333166631	88.88428781169449	318.4778948019341	1411.4808024649428	1082.9731185974442	2338.3012462135703	415.0029787230773	51	15	4	53	29	18
292845000	-46949.34423124106	-45428.49016348566	-1520.8540677554063	-45428.49016348566	951.4050580186429	0.5073011310245845	1.1254932245244027	0.03768281123036091	0.3280186758638119	0.05745272363728851	0.02137953138827331	0.04321927150305156	1.2686912705844866E-4	1.420294859483026	4.746099877179476E-5	5.068040119712309E-8	2.019439772659135	-1243.3169301663384	143.8673747322759	448.1358438420964	755.5988613832876	1794.303101691562	785.5745923692134	551.1428433755086	50	12	20	67	3	18
292850000	-46897.96178433263	-45412.70116194666	-1485.2606223859711	-45412.70116194666	988.1469656467264	0.5073011310245845	1.293056260896297	0.036205773052317536	0.3280186758638119	0.05745272363728851	0.02137953138827331	0.043834459902756244	1.3115738356108393E-4	1.3927869868422758	4.801623103187181E-5	5.95064085856758E-8	2.3724618659133614	-1238.9119970867266	97.60281005119073	131.85263982554727	577.6252019012193	2126.792371339461	254.30054364248173	767.3064849075535	11	42	31	65	17	4
292855000	-46891.229956131734	-45418.47769745491	-1472.7522586768262	-45418.47769745491	824.1388616463213	0.5073011310245845	1.293056260896297	0.036205773052317536	0.3280186758638119	0.05048785623089011	0.02137953138827331	0.04331888075906918	1.3087217055915754E-4	1.399648268348503	4.913228022793127E-5	5.265270695438216E-8	2.284653419707439	-1230.8348818527277	149.1842505095107	124.36746158400784	565.4807578258608	1360.021497546758	358.97638549472885	508.121312963541	20	34	28	66	18	4
292860000	-46896.6239229016	-45413.52030047892	-1483.1036224226787	-45413.52030047892	897.458757239509	0.5240443589832364	1.293056260896297	0.036205773052317536	0.33643397235911604	0.04879140321759192	0.02137953138827331	0.04128291938415944	1.1842820886057022E-4	1.4472847415382013	4.404037422064131E-5	1.251612840149688E-8	1.3881432646894178	-1241.287559567684	518.5878805205296	124.70809092236937	406.93696468170117	1987.619722390087	550.3525459363364	280.6043990175746	1	54	25	71	18	1
292865000	-46907.316535327554	-45433.210669329106	-1474.10586599845	-45433.210669329106	922.6312025857411	0.5240443589832364	1.4837014853827095	0.03886391424646283	0.3610715723733484	0.050330492689623356	0.02137953138827331	0.04128291938415944	1.282596109173901E-4	1.4231482613869946	4.5532085657359024E-5	4.655084338915473E-8	2.25706336133623	-1239.3293256109803	83.09930788012312	137.41191462202346	525.3553376975829	1653.9642393307952	545.3546973694434	325.0692072696115	1	53	25	68	8	15
292870000	-46853.304241351405	-45394.15691168759	-1459.1473296638167	-45394.15691168759	874.7793986145017	0.5240443589832364	1.2135681533814406	0.03886391424646283	0.3610715723733484	0.05509172912355008	0.025511594781463743	0.04128291938415944	1.2171715106044093E-4	1.4706729392628353	4.251362488532983E-5	2.2742972491105353E-8	1.7376515620970152	-1235.671651066376	45.44081012594413	101.01139381284679	495.0448671074433	2014.2206076029554	548.1490432513722	369.3061394905098	2	53	26	67	6	16
292875000	-46885.50112713769	-45407.22716241351	-1478.2739647241842	-45407.22716241351	788.5755949126286	0.49106503160232845	1.2135681533814406	0.03826529395743932	0.3436782040250446	0.05226662955953522	0.025511594781463743	0.04128291938415944	1.2621444004360047E-4	1.399431405061177	4.3834092764156193E-5	1.860973277927142E-8	1.5514250780534928	-1236.7283650430097	60.85502288815595	94.68911513069605	765.9001530477093	2368.7729659955135	504.20157499292185	461.48670615603737	5	50	30	64	20	1
292880000	-46866.062989266306	-45392.58462429552	-1473.478364970785	-45392.58462429552	915.7136903296735	0.49106503160232845	1.2135681533814406	0.03683897565681591	0.34473635057875673	0.05153959630977667	0.019544985896165077	0.03537770795570345	1.2938874700205974E-4	1.3965200509170579	4.3997824587253946E-5	1.763279925401986E-8	1.5036717467400111	-1234.1456096021814	89.27798651873988	104.30324084008078	660.3096229450341	1754.4862841603497	554.6162948419385	549.0377436083943	53	4	25	64	17	7
292885000	-46893.48119599604	-45419.26254922755	-1474.2186467684953	-45419.26254922755	766.2993208735801	0.49106503160232845	1.1097235170227224	0.038370800276473424	0.34473635057875673	0.05153959630977667	0.019544985896165077	0.03537770795570345	1.318205975145491E-4	1.3834188267070597	4.583803480170467E-5	2.138978179144391E-8	1.5095041870133252	-1221.242984877631	93.33631708181773	202.82403816219053	457.14557051453346	2047.5276154255066	426.9709687858798	269.7071079915159	58	3	21	68	13	7
292890000	-46886.449090949725	-45421.11756029838	-1465.3315306513432	-45421.11756029838	766.6737420533763	0.49106503160232845	1.1097235170227224	0.0362515990197669	0.3378694807505615	0.05153959630977667	0.01992576028322386	0.03537770795570345	1.2262062276154932E-4	1.4030321219696031	4.334318170256476E-5	3.279692106515425E-8	1.8995021837182346	-1215.185892195066	80.29665192972872	91.87421983037	476.16755547443455	1837.3320789819293	1538.1023017175833	716.8184331462579	54	6	22	45	25	18
292895000	-46896.68748901145	-45397.69831645059	-1498.9891725608638	-45397.69831645059	837.4491190217069	0.49106503160232845	1.1097235170227224	0.0362515990197669	0.3378694807505615	0.05153959630977667	0.01992576028322386	0.045484347842842505	1.2423770080029873E-4	1.4517177805495758	4.423019439748235E-5	2.9134442037771075E-8	1.6805505492862307	-1227.4704325839234	110.86837275164447	283.59284487721465	873.1402836150982	1523.2559830612151	1941.1460116639796	443.1488608676932	60	5	8	30	48	19
292900000	-46925.42613333468	-45418.1277996152	-1507.2983337194798	-45418.1277996152	905.5006690703734	0.49106503160232845	0.9449342209398374	0.0362515990197669	0.3346544335851654	0.05153959630977667	0.01992576028322386	0.045484347842842505	1.237553312705754E-4	1.419267242153794	4.374404307343746E-5	4.5575768653207823E-8	1.887115681973415	-1214.1355580717225	82.42617253897818	335.99435145790824	360.26554964556465	1136.546097730207	2459.3387609830784	421.6862461240848	61	2	7	33	51	16
292905000	-46915.09950166862	-45404.94078788448	-1510.1587137841382	-45404.94078788448	1138.6294420576187	0.4915594506413753	1.0629556526888029	0.0362515990197669	0.3346544335851654	0.05649800586354723	0.01992576028322386	0.04878932509611999	1.2021155217660673E-4	1.3622030897842023	4.0881365082699454E-5	4.92342988633289E-8	2.1001055412270513	-1231.802716408962	137.88456496747165	461.751504696673	757.5742602762293	1866.888296600026	2301.9263752195056	370.112789046079	62	8	22	11	51	16
292910000	-46892.41852266591	-45415.73001215788	-1476.6885105080303	-45415.73001215788	830.6565540297464	0.4915594506413753	1.1697410025799637	0.0362515990197669	0.33736408615285185	0.05649800586354723	0.020367879110612202	0.03506565171943768	1.2140666167963676E-4	1.3511943124982504	4.2480095900500946E-5	4.1327848698004365E-8	2.0913237679954366	-1224.789136513981	109.98678865819842	398.41177582823633	1570.6995716359913	1571.6270495399745	3042.887343588311	336.4107214477992	58	10	25	24	33	20
292915000	-46905.52595593044	-45403.338401806635	-1502.1875541238066	-45403.338401806635	610.6628137492827	0.4915594506413753	1.089308087101862	0.0362515990197669	0.33736408615285185	0.060015708396551605	0.021248187389370704	0.03506565171943768	1.2821878300055704E-4	1.4274519249748803	4.693806622673458E-5	3.862707528056229E-8	1.8786714452478284	-1225.6867276033136	103.96060088873644	510.5851777653639	897.9090680154111	2194.811528695891	4778.956046304816	625.5410020610597	58	6	39	39	9	19
292920000	-46874.53409810357	-45390.28944194589	-1484.2446561576767	-45390.28944194589	803.7378091894676	0.4915594506413753	1.089308087101862	0.03546231330344703	0.33736408615285185	0.05947554224784076	0.021248187389370704	0.03506565171943768	1.3156375813970438E-4	1.4643839634258624	4.596752034868624E-5	2.7242516688899945E-8	1.6571626022180008	-1228.4517343260002	89.33770633235746	366.96229972544194	679.5030837604961	2041.3622757390299	1318.3319284099284	238.7260261960155	59	11	20	46	15	19
292925000	-46879.04976656023	-45410.83805420878	-1468.2117123514447	-45410.83805420878	773.3739224178685	0.49403009132654874	1.089308087101862	0.03546231330344703	0.3552272666990531	0.05947554224784076	0.022015730168860083	0.04798868498445864	1.2763103514815098E-4	1.38937163875309	4.396253101980135E-5	2.6696059944055018E-8	1.72915195136687	-1217.5627608373018	71.26769751323754	109.99710589711405	638.1698440168803	2126.837085903712	1606.0128460802323	342.4395478438072	60	1	34	54	3	18
292930000	-46865.722285123134	-45384.333030949725	-1481.389254173411	-45384.333030949725	828.1674486229942	0.49403009132654874	1.089308087101862	0.03546231330344703	0.3552272666990531	0.05558392044944332	0.01984841863260836	0.04798868498445864	1.2522225136807856E-4	1.4215505858176007	4.4501746600122444E-5	4.844913262002679E-8	2.090017311308971	-1211.4339220079721	74.44381813834657	261.4908786457533	1093.960523740794	2269.437423601767	403.77178793652223	54.20945435578018	59	5	44	43	18	1
292935000	-46871.735391973016	-45379.31003502642	-1492.425356946594	-45379.31003502642	796.8889213845866	0.49403009132654874	1.100741034701626	0.03546231330344703	0.3552272666990531	0.05558392044944332	0.023120058893932698	0.04798868498445864	1.262130025923257E-4	1.4231318885372561	4.4049588220845796E-5	3.0449982991188583E-8	1.6563672131332814	-1209.9066580722467	76.82033557037538	603.4754221690339	794.4361387043729	2266.297735352585	2584.15237462353	466.2368439409646	60	15	27	47	3	18
292940000	-46871.67738994826	-45375.17419054827	-1496.5031993999853	-45375.17419054827	868.3138460761229	0.48345067105229644	1.100741034701626	0.04056984505810622	0.3552272666990531	0.05988371401750525	0.022186410623860967	0.04719058052620928	1.2970962273332548E-4	1.4392056977306498	4.4261087031094776E-5	7.812750435785552E-8	2.4824009150348263	-1216.1802825741051	105.76843143859533	425.89486793377455	458.5639347043403	1915.7231348341995	358.43949782027136	227.74490966583318	59	5	23	68	10	5
292945000	-46912.19101205758	-45408.77208812321	-1503.4189239343655	-45408.77208812321	1004.1758883065412	0.4862572350540372	1.100741034701626	0.036992197791363084	0.32971472453528167	0.0594786269832115	0.022186410623860967	0.03533792609765697	1.261999937832395E-4	1.4246966448563532	4.127946787199229E-5	6.982834739561317E-8	2.241399214949261	-1211.0891404001093	60.71174146777926	388.9250841830154	1164.1950456086697	1577.0506299291621	2767.6977405218827	503.95896379098536	58	12	3	50	28	19
292950000	-46879.615020710444	-45409.857203679094	-1469.757817031348	-45409.857203679094	911.678510008132	0.4757299119755852	0.945070022261917	0.03700369124983697	0.32971472453528167	0.0594786269832115	0.019028612615012083	0.03533792609765697	1.3164056910702649E-4	1.3644130598564992	4.3700953981301424E-5	2.382792602002749E-8	1.5548956340592308	-1212.184258039666	79.20339067798925	195.33255664315425	682.9569149532471	1885.731438694278	2344.010709954945	425.10347028070834	54	6	13	66	9	22
292955000	-46872.19319467526	-45412.49151149873	-1459.7016831765322	-45412.49151149873	933.530863459947	0.4757299119755852	0.945070022261917	0.03700369124983697	0.36128611673305455	0.0594786269832115	0.019028612615012083	0.0454693986239098	1.3587435115988526E-4	1.3642167037486308	4.351590632377721E-5	2.9260090088439568E-8	1.7363596795978664	-1220.6735374831906	68.57147831391741	134.62729870331017	426.8669679616527	1628.9802546305411	3196.573846711116	278.6585030526047	50	9	11	68	10	22
292960000	-46886.13996296446	-45403.847205162136	-1482.2927578023205	-45403.847205162136	954.2015021395902	0.4828979464888261	1.0515787520811084	0.03700369124983697	0.36128611673305455	0.060086866440331774	0.01794183152273824	0.049873577845085955	1.325437817109764E-4	1.4193308288673756	4.154436767525932E-5	3.29020681466712E-8	1.755764571064319	-1227.353325257275	98.83122664940016	552.4407740590694	1319.1866880651667	2256.082741965843	2860.2802993251676	303.6002333794334	58	10	6	54	23	19
292965000	-46848.79233662318	-45410.97213451435	-1437.8202021088275	-45410.97213451435	840.839377801872	0.4963648851601469	1.0515787520811084	0.035129281035504015	0.3391712932221166	0.060086866440331774	0.01794183152273824	0.03963101858345051	1.4019982908089208E-4	1.489905455570553	4.189534362499739E-5	1.9093757806412206E-8	1.5942000674922725	-1228.9457621255322	85.77586393015231	356.37171662896446	1130.0557926793758	2503.1658468002106	1693.414089826968	918.6053240118036	60	2	35	25	33	15
292970000	-46906.24920297468	-45416.20338724538	-1490.0458157292942	-45416.20338724538	846.4389820512134	0.48412534021899206	0.977555964192567	0.03552668929284737	0.3451642145850854	0.054310913290331296	0.01794183152273824	0.03911996030591202	1.3080112735162197E-4	1.385975319142429	4.313078807592369E-5	2.0549990325864976E-8	1.5327699504980727	-1242.8349505776898	84.42876079452131	379.1353374927727	1550.2355193506853	5359.906606774129	1894.595881752269	1284.022038189087	59	4	39	3	45	20
292975000	-46892.03643635527	-45399.902366152484	-1492.1340702027874	-45399.902366152484	545.2011516820734	0.47374454185173254	1.1660313991978122	0.034173725064868446	0.3451642145850854	0.05548134187066604	0.023098216255473706	0.04046726424447954	1.313217726447071E-4	1.3698754615480013	4.715808039620386E-5	2.3366261567301993E-8	1.5161184535260304	-1231.4268042588246	89.31830767368945	388.43824276528403	847.481011768578	2428.9548879040353	1948.2664421266925	551.9354591451989	59	4	35	8	47	17
292980000	-46884.33790360551	-45414.827005930725	-1469.5108976747838	-45414.827005930725	467.63086298506954	0.47374454185173254	1.0973024684212358	0.033315797561763554	0.3451642145850854	0.055535199613557844	0.023098216255473706	0.04046726424447954	1.3258390283638335E-4	1.394576283738303	4.8080472700213974E-5	2.0951988672460113E-8	1.5445429844005398	-1222.181094122735	96.2089605291851	661.9504615777508	1593.3417465301802	1494.7101624810412	1697.998898683187	378.405808687984	60	6	9	9	68	18
292985000	-46904.86256960241	-45394.47753466917	-1510.3850349332458	-45394.47753466917	495.2437612157875	0.47374454185173254	1.102114309395548	0.03510678529819614	0.3451642145850854	0.055535199613557844	0.023073148638040362	0.0399616816438435	1.3338866553381728E-4	1.3391612774924642	5.002123670298802E-5	2.9658409557186582E-8	1.546514018384642	-1216.2764975856269	78.0134919317997	299.06382827173246	795.806041569847	1769.7368009829465	2117.7843903465305	286.06011100993095	59	1	18	23	55	14
292990000	-46929.375591887874	-45419.866259785966	-1509.5093321019085	-45419.866259785966	458.6728862022125	0.46825957724758505	1.0545431270314418	0.032905909962518076	0.3451642145850854	0.055535199613557844	0.023073148638040362	0.044280155000770476	1.2563839575039997E-4	1.3703456342995006	4.934310459891629E-5	2.6336388864106504E-8	1.5830650814313294	-1220.5173446007473	74.52446687209046	459.5230006042431	722.4786503939388	1532.0035241348173	2040.3983588397093	355.4152671532764	58	7	3	27	55	20
292995000	-46920.27035861048	-45401.63552911685	-1518.6348294936322	-45401.63552911685	457.22230683849347	0.4901973030711902	1.0545431270314418	0.04301293081212144	0.35339145611998496	0.055535199613557844	0.023073148638040362	0.04590443634550416	1.1966331429191766E-4	1.3092238089229027	4.969557157507957E-5	2.1298867018299877E-8	1.4606514148231249	-1209.9596390191998	67.39365295943719	716.6063549650149	1042.2618221916423	1751.4303275571951	2080.77340415052	225.83521459703667	59	19	2	17	56	17
293000000	-46923.11849094683	-45399.962540236455	-1523.1559507103755	-45399.962540236455	487.2268548837334	0.4901973030711902	1.1418886703221955	0.0348973198174353	0.34132534491853006	0.055535199613557844	0.023073148638040362	0.04072071889596671	1.1478309754772912E-4	1.3304163354713314	4.671961512048952E-5	4.082861796328479E-8	1.9857181863776003	-1221.7406030589207	71.50514602498052	425.7189158061712	1117.4610007633726	1810.29335480177	2423.25686360795	268.78531335660324	56	2	44	44	11	13
293005000	-46905.426721639335	-45399.119592556846	-1506.3071290824873	-45399.119592556846	462.5494050045616	0.4856030372200593	1.1418886703221955	0.03934617122917265	0.3556046154268706	0.05703765787534439	0.02454660017242805	0.04072071889596671	1.1949981383793567E-4	1.347322114457162	4.792169657077113E-5	1.920561719737643E-8	1.4769116544336436	-1225.1503807849126	82.3192319897898	214.33133872479107	1577.6594266101959	2302.1289118661557	360.6265565548673	121.81717620865899	56	8	53	35	17	1
293010000	-46899.002550181984	-45413.70719661242	-1485.295353569565	-45413.70719661242	434.1185452422295	0.4856030372200593	0.9196524598499412	0.03934617122917265	0.38514295852040953	0.05703765787534439	0.02454660017242805	0.04072071889596671	1.1387577056865549E-4	1.3739436425888942	4.642931924897362E-5	2.0401711944332376E-8	1.6129184593562402	-1218.9262826206823	77.77448954606406	412.05287847762315	1041.0515712944568	1856.2271062650398	1178.740568793628	22.57069691346068	58	6	32	54	17	3
293015000	-46930.59524877146	-45416.74943522303	-1513.8458135484293	-45416.74943522303	443.3268895321794	0.4456832777543883	0.8796920317495459	0.03975770150133034	0.345597881239972	0.04956804761194656	0.02454660017242805	0.04281027993471204	1.1868167440454272E-4	1.333093000118476	4.8653983278342926E-5	2.9362201640784742E-8	1.6273834451808404	-1213.5292936388464	76.04495076788912	261.82742044327034	1070.071275342881	2445.8883497544316	383.9957090562656	73.30038344481737	57	9	32	51	18	3
293020000	-46901.973678118746	-45421.28718317601	-1480.6864949427297	-45421.28718317601	451.76137272894425	0.4456832777543883	0.8796920317495459	0.03975770150133034	0.35100827357034176	0.04956804761194656	0.023395917288776363	0.04281027993471204	1.171339982824123E-4	1.367166030901779	4.641411555946567E-5	2.8588736325837383E-8	1.8382221094031403	-1218.0272024587566	101.65223016656158	344.08903510729647	956.0900162634841	2328.338763283149	536.8459931505854	29.344837536899437	57	8	32	53	17	3
293025000	-46926.618834920766	-45428.571047627694	-1498.0477872930692	-45428.571047627694	527.8463484168975	0.4456832777543883	0.8796920317495459	0.03975770150133034	0.34320056332001064	0.04956804761194656	0.023395917288776363	0.04255668284606079	1.1728619620108865E-4	1.377111538866134	4.507947450038433E-5	3.182114653382612E-8	1.8644394424680892	-1239.8977281680397	71.93828902085292	242.16616902423328	853.7764141830662	2069.1545944410204	1349.4144562097736	194.5272117615906	57	4	32	38	29	10
293030000	-46924.67009292593	-45420.53380169738	-1504.1362912285535	-45420.53380169738	531.6468552793804	0.4456832777543883	0.8796920317495459	0.040985759558324134	0.3579757965631775	0.049824412339921735	0.018535292184279545	0.04255668284606079	1.105387681500785E-4	1.3602991423370576	4.1710918700804225E-5	2.0324212587456036E-8	1.71789629960424	-1252.4925356615984	95.11921104756468	326.976259944694	1771.1578205323933	3776.4757262599596	1128.6383005272453	193.05796696477404	59	4	34	29	35	9
293035000	-46933.8879769317	-45417.46822012237	-1516.4197568093323	-45417.46822012237	583.9198746542764	0.4456832777543883	0.8796920317495459	0.03642239213645497	0.3579757965631775	0.059139750426392274	0.023479255170433446	0.04212733548489489	1.141645049823131E-4	1.3703375322178781	4.346427728407131E-5	2.8041821665598275E-8	1.7819363087921443	-1245.2123804818489	86.64229400829606	449.4233651024639	1438.642103770006	5924.994221984253	1276.2125384756819	664.6864619539947	57	14	33	17	40	9
293040000	-46941.072355914104	-45419.61892309435	-1521.4534328197544	-45419.61892309435	540.596335255385	0.4456832777543883	0.8796920317495459	0.03642239213645497	0.3579757965631775	0.049428019185400365	0.021743840891564867	0.047998817152378935	1.0865248052889832E-4	1.4133735049031357	4.242601251410103E-5	4.163108828623651E-8	2.1600921578976915	-1247.6622881670567	116.71228260044913	447.5153833061679	1355.472443965704	3883.73456871108	1066.1874588721253	107.16457811066915	60	3	44	19	40	4
293045000	-46919.658623656374	-45411.11338881852	-1508.545234837853	-45411.11338881852	464.08984809062923	0.4510459364009797	0.8796920317495459	0.03642239213645497	0.34383454692239385	0.05766924963274258	0.019027151905181	0.047998817152378935	1.1549277166129427E-4	1.4145913420316187	4.604552254584153E-5	5.76518755451575E-8	2.4987235643139867	-1247.7061629884602	86.83113799837166	828.2290382935487	1226.5396467686098	3078.5409554251883	1165.0651181690948	456.15130287006593	58	22	21	29	22	18
293050000	-46939.475806604234	-45418.828571641476	-1520.6472349627593	-45418.828571641476	542.1134223329085	0.4428161497317365	0.8904677173427021	0.03970557643682358	0.34383454692239385	0.05398900237645824	0.0234877845435291	0.041039931122856255	1.0774770117629164E-4	1.3856304319025734	4.1534703789720295E-5	4.2397374933467226E-8	2.2950324839886678	-1260.7232069785873	115.31518509059467	555.2476975034637	1215.7240882398207	2799.728677269398	1178.5089463223162	599.8701944077756	56	7	39	48	2	18
293055000	-46913.68152675645	-45406.960613109615	-1506.7209136468368	-45406.960613109615	483.87028155408166	0.4428161497317365	0.901522354890286	0.03970557643682358	0.3735708083170062	0.05424516918365863	0.020633347164873746	0.04771005962043495	1.130493212072353E-4	1.401263913224561	4.4479130439921104E-5	1.8056440088359398E-8	1.6082275934376011	-1263.9208571663287	146.98907445163258	673.5596875614835	1577.1577548756152	3690.4779688087497	960.5916696396446	474.1394000593829	53	16	33	34	27	7
293060000	-46897.408408784504	-45409.129381165956	-1488.279027618551	-45409.129381165956	475.0447023167663	0.4428161497317365	0.901522354890286	0.03970557643682358	0.3373195783264295	0.05424516918365863	0.02162993306380187	0.04771005962043495	1.2034154024167067E-4	1.3449518056887928	4.711414888931005E-5	1.4338197237528492E-8	1.4291615878539932	-1252.587087311025	103.62206359694942	435.67624202735067	984.8765343586142	2599.354730511249	735.0429139036872	109.31200095360306	51	10	38	43	24	4
293065000	-46911.9589852909	-45413.02492695039	-1498.9340583405028	-45413.02492695039	452.4993595543809	0.4428161497317365	0.901522354890286	0.036148917533289894	0.3373195783264295	0.05424516918365863	0.02162993306380187	0.0425495248795013	1.1236705534819725E-4	1.3873811562579188	4.438662739876296E-5	2.055694223228175E-8	1.7388720208511872	-1252.4601123435932	104.90065072143243	153.8708672495309	887.2079420201859	4717.288839515406	1284.0003856525007	135.79809824630738	47	12	41	21	40	9
293070000	-46937.36809481478	-45420.644448099796	-1516.7236467149887	-45420.644448099796	470.93598250915517	0.4428161497317365	0.901522354890286	0.036148917533289894	0.35654005929050786	0.0552000125272417	0.02094837346837438	0.0425495248795013	1.0696917718327811E-4	1.3656812427212663	4.4376316908828474E-5	1.7166370415302013E-8	1.576110893207391	-1248.4975774908387	82.29506653399011	322.45857875658487	929.6715911402092	2960.288392382147	1062.0056896246156	127.16326512851992	56	2	43	30	36	3
293075000	-46925.871685849335	-45409.81461316276	-1516.0570726865737	-45409.81461316276	491.1915156693384	0.4428161497317365	0.901522354890286	0.03755223859816274	0.32928859837732766	0.0552000125272417	0.020061444653384372	0.04895656197073939	1.0570402796899717E-4	1.2804170847901095	4.364559851321961E-5	1.7384756226835974E-8	1.6849293868273456	-1262.9357285479966	95.4993804607201	214.20335669287343	1068.8911768279033	3131.665754050064	1658.9021940041225	370.0338990478961	54	3	37	24	44	8
293080000	-46967.195752445135	-45432.07402129248	-1535.1217311526586	-45432.07402129248	460.2480438663066	0.46677430166703526	0.901522354890286	0.03755223859816274	0.36306589631133884	0.0552000125272417	0.022962512828349275	0.0424603545408433	9.523008912535888E-5	1.2701242493708818	4.269792785384555E-5	1.3139783933190572E-8	1.4873860261787	-1245.5001766803866	100.86534315149011	461.88605583317667	947.6801931148912	2009.920872527559	1005.069042246384	85.72412518871721	55	12	24	65	9	5
293085000	-46953.29831559248	-45406.88670027918	-1546.4116153133	-45406.88670027918	462.802538776992	0.43862584217836204	0.901522354890286	0.043904320907294056	0.3595484546685148	0.05377416557873361	0.022962512828349275	0.0424603545408433	9.882834200772028E-5	1.2934314784785184	4.5259696078393155E-5	2.1697630401383272E-8	1.6930970182107477	-1245.8963858792317	81.29988752079915	256.8743673704644	864.146439485496	2121.8518699057136	1195.0785507773137	233.52971587394802	53	8	21	48	31	9
293090000	-46962.353988557115	-45416.795200131484	-1545.5587884256279	-45416.795200131484	493.48052619744215	0.47817782417543403	0.9709842296559617	0.03749486968961887	0.3595484546685148	0.05788817387933669	0.024570708842775475	0.04144559996459462	9.477216846703162E-5	1.3084712033325545	4.3212558529829E-5	1.4591583700421108E-8	1.5321573071155308	-1249.0164512408323	104.06677289114496	321.7591208947378	742.857061674105	2660.8840870595905	1298.843152767575	192.8860777118405	54	3	26	58	19	10
293095000	-46942.0510219235	-45401.591983086924	-1540.4590388365793	-45401.591983086924	520.6599970958132	0.47817782417543403	1.1135828452932968	0.04226372429591456	0.3595484546685148	0.05788817387933669	0.023937077351106426	0.04144559996459462	9.850272020208025E-5	1.4345698574150079	4.34162232538466E-5	2.6875091879487915E-8	2.0153569542913283	-1265.5573693826848	88.85611091052495	577.840519953913	743.9524544967958	2296.461445543937	289.31253139900116	212.37475779597932	52	3	27	80	3	5
293100000	-46949.72464097221	-45419.07320122801	-1530.6514397441915	-45419.07320122801	548.7741855527314	0.47817782417543403	1.0535435920927836	0.041642842660127216	0.3595484546685148	0.05254664453795877	0.023937077351106426	0.04590512146790142	9.843742008816471E-5	1.323804599571222	4.177798280680256E-5	1.991123268223441E-8	1.861780323908261	-1270.1010291040618	102.05474230946845	182.87949843638722	1056.3090051263484	1945.3260418825628	218.64721631177528	237.7166390362684	51	2	23	84	2	8
293105000	-46910.536604319095	-45397.88526999264	-1512.6513343264521	-45397.88526999264	571.1729103274942	0.47817782417543403	1.057741217802753	0.04048525874958235	0.3626216077020133	0.05254664453795877	0.02374013284613433	0.0413952539494627	9.562788032927722E-5	1.3237845560831463	4.0278600400379366E-5	1.0343035289923673E-8	1.5161783304424583	-1274.821093130127	110.76612198088895	350.67506138760297	1442.1019661621895	1708.229812903822	1152.2629518431977	231.56376831694	54	2	10	94	3	7
293110000	-46954.466566123345	-45408.123482300696	-1546.3430838226463	-45408.123482300696	572.8385325631979	0.48273816363060845	1.057741217802753	0.03542224122355578	0.3626216077020133	0.05899551241241193	0.02420610895575396	0.0413952539494627	9.426341509499741E-5	1.3805258226926393	4.083507296166301E-5	2.3551563934954088E-8	1.8853537519641037	-1269.241482683654	104.95050633860426	375.71194173924147	1712.6185496379508	1710.5693183539659	191.18871770856404	68.57933113536309	54	2	7	99	4	4
293115000	-46957.21034103139	-45409.38555722768	-1547.8247838037094	-45409.38555722768	569.5750238412811	0.48273816363060845	1.0126283431550966	0.03631071201170662	0.36862872906658306	0.05899551241241193	0.02420610895575396	0.0413952539494627	8.937802294235312E-5	1.379797587193167	4.051584029553951E-5	1.774917911758214E-8	1.7776279841335274	-1266.8385472802995	109.61057648953818	599.7643559358936	2045.899398173822	1838.1455454258687	765.5764742650541	146.71548195288509	56	5	14	76	14	5
293120000	-46944.89532599392	-45399.18606704422	-1545.7092589497063	-45399.18606704422	560.4999826200641	0.48273816363060845	1.027802376762189	0.03457786707087181	0.36862872906658306	0.05466543330082243	0.02382102638805078	0.0413952539494627	9.204436063278549E-5	1.2936789024101745	4.0200877665598795E-5	1.6484327305893007E-8	1.6949970179572629	-1267.7416742270373	102.6402381074447	271.719699305597	1465.0094348979787	2128.7353198224555	1300.365035119397	625.5408440341018	55	5	37	53	14	6
293125000	-46963.93648182208	-45403.81392511464	-1560.1225567074375	-45403.81392511464	575.5927981435165	0.48181134408681836	1.0665026558114112	0.03457786707087181	0.35338412623191706	0.05466543330082243	0.02382102638805078	0.0413952539494627	9.800431729264403E-5	1.316884147380288	4.1000260119917854E-5	2.6581770633459233E-8	1.9671444069638913	-1274.989737736846	110.62622968828003	767.4281453340728	1386.3459662664338	3147.0465602468494	1958.3029360338658	213.5266152890496	51	19	38	21	31	10
293130000	-46960.5754877617	-45405.09787997644	-1555.47760778526	-45405.09787997644	561.8972061335083	0.48181134408681836	1.0408662705662515	0.03457786707087181	0.35338412623191706	0.0547723467921619	0.0189819371511023	0.04203127158954836	9.454013437192502E-5	1.4133690389890738	4.0539911559422325E-5	1.9433570209627468E-8	1.7750861120113957	-1275.5295785387698	131.51298122618823	626.2419968103901	1631.8837421228152	2082.4370695335506	787.5473462620415	303.2457261744195	49	22	25	60	3	11
293135000	-46960.26122634333	-45403.45549002663	-1556.8057363167052	-45403.45549002663	581.3675090290577	0.48181134408681836	1.0408662705662515	0.03457786707087181	0.35338412623191706	0.05715915259652066	0.026230399326142167	0.03698952558980391	9.217613525435811E-5	1.3303980480948048	4.07889736450664E-5	2.1180165245806478E-8	1.9337759423654535	-1283.8219230545164	131.0503667755094	386.59959832879906	1205.470419091906	2310.3528443497435	2846.1693018607507	210.0098033559294	50	7	31	48	23	11
293140000	-46946.007908324	-45391.61547452341	-1554.3924338005909	-45391.61547452341	576.1251280514978	0.48181134408681836	1.0408662705662515	0.03457786707087181	0.35214650523171903	0.055463054333682496	0.022201397485691055	0.04599488641838088	9.841280432671323E-5	1.4023126078730566	4.197626224696963E-5	6.291550268669837E-8	2.766244359584606	-1283.2402765186928	149.1586115503813	432.8499861868665	1733.9510651609469	1883.0226537375297	340.76630250311325	206.90183427595838	52	6	47	54	6	5
293145000	-46950.80000022935	-45406.449973402654	-1544.3500268266948	-45406.449973402654	590.9253997693962	0.48181134408681836	1.0408662705662515	0.0352247333669186	0.3528026832194319	0.05137147291990087	0.020734809579328384	0.04455731501587483	9.685014899981265E-5	1.3788428819413296	4.081593402782565E-5	1.1021686738317971E-8	1.4508341562739158	-1278.8580785927911	98.5175656053733	460.70993140935474	1555.9094871201519	2946.0055047058236	668.6490786196501	432.90263793005573	56	7	34	59	10	4
293150000	-46948.67842432744	-45403.550174300486	-1545.1282500269513	-45403.550174300486	548.274442798439	0.48181134408681836	1.0408662705662515	0.0352247333669186	0.36755114885595996	0.05137147291990087	0.022885881465294716	0.04698518797875445	9.661614010134007E-5	1.2901846475042293	4.1447409052544866E-5	2.1047183594965086E-8	1.884176235443933	-1269.116236931631	115.60353193944854	212.64612246454357	1211.1726819512708	2223.5674335660315	714.138071649808	139.43595968209385	56	1	27	72	12	2
293155000	-46954.670100463445	-45410.06149424564	-1544.6086062178094	-45410.06149424564	604.5096632495346	0.4961063135933573	1.0506889329109699	0.0352247333669186	0.36755114885595996	0.05137147291990087	0.023535995940455134	0.04698518797875445	9.159643607230108E-5	1.2385744261020728	3.972698763859133E-5	1.4065888788039964E-8	1.6105777628321174	-1265.354088180871	93.1374756687055	286.7038457311441	1373.7369764700757	1813.780020329607	799.6192035810033	290.3634500678705	56	1	38	61	12	2
293160000	-46951.05109997852	-45399.46775878203	-1551.5833411964843	-45399.46775878203	570.413981541223	0.4961063135933573	1.155914282516403	0.04709531871043997	0.37247767835275997	0.05137147291990087	0.021894276359199993	0.04698518797875445	9.189724245620047E-5	1.3132650049160934	4.047235777280228E-5	7.701982780515342E-8	3.3844944329130255	-1274.370884812229	118.13018689978409	266.6407192070883	1255.5271074518503	2263.099258937772	1417.0760176730973	281.2708403136568	56	2	34	64	4	10
293165000	-46982.970582786875	-45425.011487868374	-1557.959094918497	-45425.011487868374	730.4563168552579	0.4961063135933573	1.0569436624458706	0.04033591345600713	0.3424656909893463	0.05137147291990087	0.024748192815863133	0.03263688532719006	9.238001358759708E-5	1.2865268273837676	3.841218433711367E-5	1.1627196539306103E-8	1.4470737364739237	-1269.5539597262707	132.37541184090634	314.0082918462108	1506.7448683499956	3266.460085132935	1365.14658500676	436.05368895214707	55	1	41	26	40	7
293170000	-46976.42857906722	-45417.43795784941	-1558.9906212178118	-45417.43795784941	630.5570492539363	0.4961063135933573	1.097519988741905	0.04033591345600713	0.3424656909893463	0.058056520519487724	0.01853726333357468	0.04490868812020289	9.061330217861225E-5	1.3478392869448381	4.040212005062843E-5	2.147008106311009E-8	1.8589798470535532	-1261.8986488761252	82.75882475040032	700.7964601617055	1124.3287864796505	3113.772625296615	2136.052234308609	387.5262809980447	55	16	35	14	38	12
293175000	-46976.4022949215	-45404.4147631004	-1571.9875318210954	-45404.4147631004	687.2243940509762	0.4961063135933573	1.097519988741905	0.04033591345600713	0.3615997287475461	0.056264201899847016	0.024337329049765388	0.04475137475623239	9.047933422857973E-5	1.3463492457874287	3.96242425493015E-5	2.7704793291900814E-8	1.915113426595595	-1255.3736846741126	119.18472464888295	951.0494543622815	1951.9454898342178	1626.6899269933317	2352.7929501447247	1230.2088626912619	56	30	4	15	50	15
293180000	-46995.767108875356	-45421.41798266105	-1574.349126214308	-45421.41798266105	689.8126619759829	0.48464555883243526	1.097519988741905	0.042404271406811724	0.3423744593557231	0.056264201899847016	0.027839620376603463	0.04475137475623239	9.462987272172549E-5	1.3459764066007076	3.923060191306351E-5	2.654360413425355E-8	1.8595257355978254	-1249.237733074256	99.59268652431656	1305.1032541552302	3664.9799008473433	3693.939288260801	2058.441563894545	299.5426748865898	56	43	14	15	30	12
293185000	-47014.34770749965	-45418.08134509088	-1596.2663624087636	-45418.08134509088	618.9078421232736	0.48464555883243526	1.097519988741905	0.04048358850494069	0.33199702527797864	0.048568920447063894	0.027839620376603463	0.04475137475623239	9.432517438637553E-5	1.3407568329654553	3.963806878306724E-5	2.279684341567314E-8	1.720339823228996	-1261.9712571736204	130.69847144028304	1138.1690446228147	4518.340464041297	2061.2598953633965	2389.0736960751024	335.91849023385583	55	50	22	2	31	10
293190000	-46994.32781744143	-45420.67264486042	-1573.6551725810118	-45420.67264486042	589.6467494181286	0.47443129183958793	1.0620381646878545	0.03780330992880333	0.33199702527797864	0.048568920447063894	0.027839620376603463	0.046161292054088185	9.745967730676172E-5	1.3267779408037252	4.084986560616583E-5	1.872671427601409E-8	1.6355092700413585	-1267.9727143281825	98.29772969460481	962.6707647008038	2111.2637974234635	3533.0338973132275	1424.4688298112444	684.9813628756086	56	41	3	23	36	11
293195000	-46967.37218768993	-45409.68831661354	-1557.6838710763934	-45409.68831661354	611.6155865475755	0.47443129183958793	1.0401342958482074	0.03548247914973509	0.33199702527797864	0.055147611750183845	0.028048300907259092	0.03568884846927512	9.9318497605302E-5	1.3535773153986077	4.091768540263925E-5	1.9334476124680258E-8	1.675273095212914	-1268.8588287504558	114.03193116093043	1221.9608194216025	3170.7672088310355	2246.954530008094	965.7787710991884	187.60114022900532	56	47	31	16	13	7
293200000	-46935.39668737129	-45402.11167218902	-1533.2850151822688	-45402.11167218902	640.9668049512087	0.47443129183958793	1.0401342958482074	0.03592541173924235	0.3696222101487945	0.055147611750183845	0.020852066187335924	0.052345478718076446	9.140596761983591E-5	1.3188157344837481	3.8275069753157096E-5	1.595875191429882E-8	1.7982192005870479	-1272.8856883303474	101.42873755280554	904.6604795709441	2109.7870892067076	2534.8850581179768	1066.2122107837163	209.76974939783923	55	34	17	39	17	8
293205000	-46952.40095790587	-45412.76459383327	-1539.6363640725986	-45412.76459383327	593.8283357349491	0.48699021555476685	1.052949234775892	0.03466099666556397	0.33524662609489014	0.05986759129711897	0.020852066187335924	0.052345478718076446	9.471991697620532E-5	1.3597648187130127	3.974102290900087E-5	2.0724778377037335E-8	1.932534617145852	-1275.2585949031707	140.3352893441764	652.8172531998985	2555.199544062669	1677.3385447558978	1103.239580975849	114.80290076268294	54	35	31	36	9	5
293210000	-46985.115867332235	-45417.32874231139	-1567.787125020848	-45417.32874231139	553.6271863349427	0.5099334183926633	1.336219629957306	0.03466099666556397	0.3397780491789979	0.05986759129711897	0.028098343940344047	0.052345478718076446	9.821369698866575E-5	1.4444052431770857	4.256184197553931E-5	3.991304960043438E-8	2.2501094013091665	-1264.3595735581728	135.60523681908722	861.699432178168	2796.4191350013184	2399.916612691449	1488.7225719615599	150.10855911227938	58	30	27	36	11	8
293215000	-46986.57704223783	-45421.1708730567	-1565.406169181131	-45421.1708730567	567.8917400497504	0.5060142459445823	1.21129654099811	0.03466099666556397	0.37389327771577	0.06283986721308202	0.028098343940344047	0.052345478718076446	9.233546823537555E-5	1.3062312450497364	4.1107816372428376E-5	1.3547714179639399E-8	1.5589650322826645	-1275.0494585021254	140.66693984434426	1236.9510038180595	2455.3066284535157	1874.9530680423265	1633.7711947883183	111.69120723064549	58	42	33	11	18	8
293220000	-46995.00918412013	-45431.51795523243	-1563.4912288876951	-45431.51795523243	556.4883615717339	0.5060142459445823	1.21129654099811	0.03466099666556397	0.369928664756608	0.05847173831665648	0.027746209050376027	0.044289199576012024	9.516263261357651E-5	1.4935178538225666	4.162465615632547E-5	2.2921217945253578E-8	1.8945673059938422	-1278.391160577925	113.12011271961809	858.4027823946617	2717.7011142636397	1847.7229407899385	704.5538912232203	400.6170113304398	53	43	28	34	5	7
293225000	-46964.812557468686	-45412.977267925016	-1551.8352895436715	-45412.977267925016	602.0235665081652	0.5060142459445823	1.21129654099811	0.04106617748611639	0.36659169770379946	0.05847173831665648	0.018276784465605916	0.044289199576012024	8.714104368117292E-5	1.435469391604573	3.978123401492553E-5	1.282058332989723E-8	1.6275525250371836	-1268.2676342153165	92.55555756419542	728.0244464927575	2303.5189023705584	1547.7876530269396	937.0382891931396	162.56071884921366	52	44	35	26	4	9
293230000	-47001.29324507833	-45422.71116331978	-1578.5820817585447	-45422.71116331978	586.0751590815192	0.5037702009276056	1.0737689208333003	0.04106617748611639	0.36659169770379946	0.06038830216079995	0.021919311288375768	0.044289199576012024	9.332345533129983E-5	1.3347909082923615	4.145145349205867E-5	2.8883084393949394E-8	1.9754966140538053	-1267.3775675037746	123.64013216495931	1047.5380058125916	3284.0844761535486	1772.8883000155633	1487.6133984312462	107.15417598272609	53	48	25	6	32	6
293235000	-46966.20773794972	-45394.56267523861	-1571.6450627111117	-45394.56267523861	599.1338551548919	0.47122484484109817	1.0737689208333003	0.03712723674148678	0.3700220980443041	0.05848387654277	0.022397934279880342	0.03920079994496742	9.272542491759631E-5	1.3785839510697708	4.090831018664602E-5	2.701279793508072E-8	1.9488677931586083	-1260.3309410515963	113.45666511397894	1053.2945369574466	3510.6297936977035	2849.4636535495156	1109.6981465858237	217.06307123851522	55	43	27	15	23	7
293240000	-46961.67706204959	-45391.07558453067	-1570.6014775189165	-45391.07558453067	662.0101411850427	0.48429579843060794	1.0423283128550753	0.03598741920599171	0.3700220980443041	0.05848387654277	0.022397934279880342	0.03979649811345321	8.871916994980529E-5	1.3455549161088856	3.8550845941020414E-5	2.841298117469869E-8	2.144927246379585	-1277.8132835461004	143.00117563671486	1018.7249754813776	3154.0728338747185	788.5571317337735	1271.5212259622676	147.88502700715208	52	47	40	8	13	10
293245000	-47020.96858032308	-45402.32429262472	-1618.6442876983606	-45402.32429262472	717.1997152747127	0.48429579843060794	0.979648510956075	0.03995026440574578	0.3700220980443041	0.056312205696248785	0.01726592686229407	0.03979649811345321	8.638069564255916E-5	1.2503536467340588	3.889042422805544E-5	1.879120845722979E-8	1.5844005724405195	-1264.9483349710745	126.6621440477522	979.2472062708921	2452.4780685249907	734.208095348879	1423.20260893234	155.92945501021194	52	67	22	7	13	9
293250000	-46958.12892562769	-45379.23507043495	-1578.893855192736	-45379.23507043495	774.213237617907	0.5106038521457998	1.2741818754870382	0.03995026440574578	0.35302956090749843	0.056312205696248785	0.01914839487869008	0.04093120430146516	9.031016872296772E-5	1.3244851797316337	3.912748244942149E-5	2.6534021524671773E-8	1.989311252087997	-1261.2927379112316	135.1879476342306	1114.8803947502727	3614.2609525719017	5545.080898635451	1540.2090335261141	260.08593286582663	52	66	16	3	22	11
293255000	-47011.82788762579	-45410.5906895578	-1601.2371980679866	-45410.5906895578	637.0395236939535	0.5106038521457998	1.3535113531372893	0.03431121190478178	0.35302956090749843	0.056312205696248785	0.025573102806071196	0.04324900826872504	9.038907858463128E-5	1.3746161599404298	4.025589544328557E-5	1.941217165101697E-8	1.626667835971051	-1271.7349736215572	175.46105418234743	937.0656465272277	2749.229863903984	1210.5435506095325	1595.6809950735328	210.9355713756751	47	53	37	19	3	11
293260000	-46963.378931556814	-45406.69136100502	-1556.687570551794	-45406.69136100502	619.5504119199456	0.5106038521457998	1.2693528565702727	0.03431121190478178	0.35809502611783556	0.056312205696248785	0.025573102806071196	0.03808972269388913	9.179308243723966E-5	1.3679021522415493	3.998162363165268E-5	1.3604905044089366E-8	1.5848225158962097	-1269.2712280690967	125.08752677237868	1212.418748916679	3416.172704863445	498.5466982498097	1489.9987355878677	193.77444976046743	53	59	42	1	4	11
293265000	-46954.81260725793	-45400.14725423056	-1554.6653530273768	-45400.14725423056	731.3953484288785	0.5106038521457998	1.2693528565702727	0.04221408320517548	0.3474946408958206	0.056312205696248785	0.025573102806071196	0.03808972269388913	9.293604759394976E-5	1.3995977287668175	3.898370763227887E-5	3.8588464794689385E-8	2.449058745661433	-1287.014197589126	140.12099061914714	1051.6453447026397	3072.9067558110587	2653.593588620153	1743.8334968862875	203.01805175667477	49	53	30	7	22	9
293270000	-46969.102024283	-45389.077659645714	-1580.0243646372865	-45389.077659645714	673.9797527713575	0.5106038521457998	1.3650574248924259	0.039510027438783506	0.3425536396134936	0.056312205696248785	0.017493815258245785	0.03808972269388913	9.266005714886173E-5	1.3981718139032455	3.866871231735535E-5	2.9497644424264066E-8	2.0023095160399427	-1280.409788346622	122.16947507932018	745.571347697141	3101.6897877556107	2621.5498982247336	2209.123914163224	165.30119945266722	46	43	53	10	7	11
293275000	-46949.82960004504	-45400.057270782294	-1549.7723292627522	-45400.057270782294	652.6798083128242	0.5106038521457998	1.2728490681051527	0.031140743242380316	0.3295651895567118	0.056312205696248785	0.020297650296652415	0.04327327635258634	9.17011326930999E-5	1.30736196991709	3.947974182324639E-5	1.6187255393667797E-8	1.7611218486523843	-1274.667986715539	129.43199130723508	768.265026503975	2351.6119324504334	914.5865753286557	902.4046285128485	342.780829184602	47	30	75	6	3	9
293280000	-46961.06338049069	-45390.57521452324	-1570.4881659674527	-45390.57521452324	636.5201834039821	0.5106038521457998	1.2728490681051527	0.04896246859011681	0.3638343733498014	0.0650727397555145	0.024079550138021554	0.04825765158303709	8.989527805017597E-5	1.2720451057715152	3.875785234169586E-5	2.6973102133956847E-8	2.093251457096106	-1288.17276655867	132.7622876215565	1283.8329559095896	1996.8314615495376	1251.6513309853156	419.34468277499525	178.67838322126218	47	47	62	4	6	4
293285000	-46949.15717420161	-45379.85255910522	-1569.3046150963942	-45379.85255910522	557.8777194709419	0.4746124444724032	1.103419289056817	0.03725861298486571	0.3638343733498014	0.0650727397555145	0.024079550138021554	0.04825765158303709	9.379386447170124E-5	1.36157814242622	4.013676003687153E-5	4.441576209353564E-8	2.4336072935035764	-1284.4963434833962	149.44370636376127	711.5054394197123	2051.4247304044825	1744.1591735201464	1392.3714296857459	247.67480561289932	46	41	47	16	8	12
293290000	-46955.549516543535	-45392.60987232569	-1562.939644217845	-45392.60987232569	561.6211427415024	0.46318827559310505	0.9949517002711554	0.04271253362463467	0.3638343733498014	0.04854398604529067	0.01825017864979141	0.04825765158303709	9.32366441986861E-5	1.3454106529888752	4.046971177147796E-5	1.8547525353920808E-8	1.774321928840514	-1275.459608258841	145.15026070998957	1072.5553255173202	2323.8510504408673	2468.486787588903	2661.90630935559	272.1337945142683	53	30	43	4	28	12
293295000	-46980.38717671805	-45401.478866285244	-1578.9083104328122	-45401.478866285244	571.9190435324255	0.46318827559310505	0.9214211811892369	0.043150574061285384	0.35997835790224714	0.056233682429654035	0.01825017864979141	0.04825765158303709	9.526113027780912E-5	1.3475087042888325	4.1111828501122884E-5	2.021640688584502E-8	1.7065683308204596	-1272.6862181840513	69.19056943671781	739.662531565252	1370.2967559317083	1574.1739447156078	2202.2872100189174	331.4961533774757	55	21	12	22	51	9
293300000	-46964.60243735978	-45390.20173550271	-1574.400701857069	-45390.20173550271	596.9219907662539	0.46069470160489945	0.9214211811892369	0.04644801002684367	0.35997835790224714	0.056233682429654035	0.019763091193138516	0.04786097285606892	9.382522885329787E-5	1.3205060103148767	4.0421399331341545E-5	2.2969175758748184E-8	1.7188347545409073	-1253.0561830629388	105.67317354755492	573.9328279383157	2472.53858774186	2689.6730474889864	1274.4696120053338	308.46078102855734	56	21	58	2	24	9
293305000	-46980.63760601	-45411.899098643014	-1568.7385073669832	-45411.899098643014	575.6362888135415	0.46500066450458327	0.946614141898864	0.04644801002684367	0.3407622005209465	0.05848470543187194	0.019763091193138516	0.04786097285606892	8.792625144960468E-5	1.3156741928597062	3.895505065147203E-5	1.47510658110797E-8	1.6134916008258517	-1271.1223334248848	116.8958496379374	640.323644113316	2400.3065302963005	1260.8933681699407	579.3607543852985	204.31205174763878	52	27	72	1	8	10
293310000	-46997.06721070518	-45416.96527372248	-1580.1019369826945	-45416.96527372248	568.8173312023118	0.4470171110814221	0.946614141898864	0.037020230379434645	0.361971953725605	0.05848470543187194	0.024375236175908584	0.03948039208099989	9.536395165054167E-5	1.3565086042831551	4.195583828174864E-5	2.2728236409848518E-8	1.667127023619173	-1258.7832724342607	124.37623220787529	415.6420109816801	2085.5528327136526	1699.0485260703963	265.30217397823185	51.24400291478493	55	17	83	7	4	4
293315000	-47014.2167426908	-45405.70108888589	-1608.5156538049073	-45405.70108888589	585.9655309956207	0.4470171110814221	0.8701294371838606	0.037020230379434645	0.34257669730405527	0.05848470543187194	0.01888553440921529	0.03948039208099989	8.845114463517868E-5	1.3601250051708877	3.899719075366972E-5	3.205993313303656E-8	2.0667311997654148	-1279.0441249337007	112.38872472637799	558.5128190932188	2656.693347502539	4529.901612187834	775.3969234720903	416.6707169854509	53	22	70	11	12	2
293320000	-46996.74531414913	-45409.708509364726	-1587.0368047844004	-45409.708509364726	525.4721006268809	0.44564641488717194	0.8701294371838606	0.037020230379434645	0.34257669730405527	0.05848470543187194	0.01888553440921529	0.03948039208099989	8.792250433568639E-5	1.371190332943271	3.951636135297229E-5	1.805272246837866E-8	1.6430123883899135	-1265.8609517217817	110.96721342391214	621.5962519331033	2516.30562721826	3847.2982585350796	522.2137928410955	78.56468945270174	56	10	79	5	14	6
293325000	-46982.1564639918	-45408.79600601918	-1573.3604579726148	-45408.79600601918	549.3775214984701	0.44564641488717194	0.8701294371838606	0.03763670892075535	0.34257669730405527	0.05732726940057747	0.0203681178209619	0.03948039208099989	9.128385419364435E-5	1.4195099754943452	4.138288425393959E-5	1.8842297264167894E-8	1.6381522564622164	-1262.6965693538505	88.76202503024199	650.2734680514158	2419.555365030623	1908.08331107206	647.1847823935002	91.81650947311516	57	8	57	29	12	7
293330000	-46993.921684308756	-45407.28782530955	-1586.6338589992095	-45407.28782530955	546.2193201574757	0.44376190902509216	0.8701294371838606	0.03171536762251098	0.36134102662094886	0.05732726940057747	0.021645197044401814	0.04911405380614067	8.948978779506071E-5	1.3884370849332177	4.0442674367004143E-5	1.8553589611388265E-8	1.6676364589011552	-1275.8392166696399	111.45593997514547	373.66795057063433	1711.9689336520253	2372.236812170325	288.67267446726714	105.82571194751478	59	3	30	63	9	6
293335000	-47000.44469077181	-45426.09884253618	-1574.3458482356275	-45426.09884253618	538.8461366476405	0.44376190902509216	0.8701294371838606	0.044013454554931365	0.36118404303620133	0.0493160536957932	0.0245797302406913	0.04911405380614067	8.898982527507187E-5	1.2970439710889476	4.1928689742423315E-5	1.5330113565040547E-8	1.5648069298169704	-1265.0932247828919	153.83334349904004	573.1573106254735	1071.3078387957578	2521.8928885412593	1304.819674834697	111.97612618511725	58	1	21	71	14	5
293340000	-46980.633498153984	-45414.64326223751	-1565.9902359164755	-45414.64326223751	597.3606891227699	0.4624780916012519	0.8701294371838606	0.0428616149295205	0.36118404303620133	0.05845597230957816	0.0245797302406913	0.039241054713391385	8.81357089884398E-5	1.3104129275151821	3.982225814486575E-5	1.8439045532767447E-8	1.766087810103483	-1266.9082404902622	132.73708136962534	870.1279149239144	2241.905283487626	2273.211890770408	1383.5789514683527	277.7833790618839	58	1	14	83	3	11
293345000	-46963.37944995075	-45396.60416600301	-1566.7752839477428	-45396.60416600301	537.2784771964359	0.4624780916012519	0.8701294371838606	0.0428616149295205	0.36118404303620133	0.04517521062355098	0.018864230308839654	0.04411172145674487	8.570387002106721E-5	1.3216020513508275	4.0604369393013396E-5	1.716258609246971E-8	1.8132408662109176	-1278.2685426140563	100.95100307753293	301.6146713904007	905.7973195814046	2456.0367553010938	2023.4056205350173	513.3275308429451	54	3	27	56	16	14
293350000	-46987.73105390445	-45402.87240990768	-1584.8586439967712	-45402.87240990768	601.8116928876975	0.45632708164929253	0.8214501788728996	0.04262003731391789	0.36118404303620133	0.06824393800942956	0.02047956343726881	0.040666680809071314	8.39060846051488E-5	1.2802658549659436	3.9252581904999605E-5	1.695323134314787E-8	1.6598394028858563	-1262.1577853974516	103.54625700295202	150.03394390668547	826.196634217804	2220.570746870229	2241.473118656709	244.32176675876423	56	1	30	41	31	11
293355000	-46983.62571803996	-45397.84554985567	-1585.7801681842914	-45397.84554985567	590.7317974817707	0.4179910027728263	0.8214501788728996	0.04074764677515431	0.36118404303620133	0.05152276774373809	0.02047956343726881	0.043868273541054575	8.32691894988385E-5	1.3259510415301032	3.8424286843064976E-5	1.3822657343546946E-8	1.5482699728603722	-1263.6542881914565	112.52204733944124	142.45717670100774	1068.5950128006216	2303.6532631838236	763.3913419343484	251.86547832745643	52	4	24	76	7	7
293360000	-47007.96757428343	-45396.78843246984	-1611.1791418135897	-45396.78843246984	578.6837996551196	0.431949986854863	0.8214501788728996	0.037575060333506424	0.35994024729078217	0.05163483763913696	0.017745356633240835	0.043868273541054575	8.109745656075558E-5	1.36112380416063	3.833891249766499E-5	1.7887148138783434E-8	1.6954826742705489	-1267.9705191216408	108.13075302155355	314.82153566199287	756.1516346059207	2209.8703330676917	670.9124837136196	101.93191757008225	52	4	26	77	5	6
293365000	-46956.224545817895	-45401.94615215772	-1554.2783936601782	-45401.94615215772	591.5813739928232	0.431949986854863	0.8214501788728996	0.037575060333506424	0.3478376617113976	0.05744036587417537	0.02178440908279397	0.043868273541054575	8.072618522415013E-5	1.3363878093207404	3.858159507071174E-5	8.41131450038741E-9	1.441822087611536	-1270.533117576537	129.3198282639291	551.5192764104312	1043.824939083161	2475.129846974093	471.62443463484664	128.73653853913825	51	4	43	57	11	4
293370000	-46984.48032799527	-45419.19653801004	-1565.2837899852284	-45419.19653801004	579.4337036981359	0.431949986854863	0.818274539361388	0.037575060333506424	0.3478376617113976	0.05744036587417537	0.02178440908279397	0.04057859997859459	8.382599863681623E-5	1.347613250738768	3.902668434993495E-5	1.827728860885333E-8	1.8911870254627987	-1274.6645595028976	102.04929544304647	210.86150637597697	1343.183789409617	2241.3550302952235	216.04553281706202	427.8955546021807	53	4	25	77	1	10
293375000	-47008.97263730742	-45415.0834596105	-1593.8891776969244	-45415.0834596105	590.2486988767415	0.3994860239728575	0.7367057671620404	0.037575060333506424	0.3541159183775158	0.05744036587417537	0.02178440908279397	0.03494632899398462	8.508134281285831E-5	1.3896315681242448	3.9590398096979974E-5	2.925883484660229E-8	2.0013125686579483	-1274.9304839850338	92.43783503361523	362.2505416969611	1427.3527297865237	2452.3780495894025	909.8610307578527	597.0666773327285	55	5	40	45	14	11
293380000	-46958.72527725435	-45399.38235288429	-1559.3429243700627	-45399.38235288429	504.2943531103558	0.4336559300083903	0.8412563659011448	0.03864231577711343	0.3541159183775158	0.06131248598499541	0.02178440908279397	0.03494632899398462	8.701191741254044E-5	1.3680654606323606	3.933700901631108E-5	2.7464005135866148E-8	2.137440230754266	-1274.9486385455505	102.82465405070072	376.5975402574587	1374.311232810771	3016.8984320621626	1139.6573478880896	173.64305556685522	49	10	39	50	16	6
293385000	-46977.75478960986	-45400.09489419392	-1577.659895415942	-45400.09489419392	512.4797235847877	0.4336559300083903	0.8220406893236911	0.036751006010502504	0.3427503889513415	0.05043765873793444	0.01979122176532995	0.035585172203593037	8.770956207379369E-5	1.3191787701795696	4.0443599218176894E-5	2.4773039608271477E-8	1.9736452459666387	-1279.9757661335163	156.4479851869621	438.26624433105474	1022.0217652676178	3185.8669866172536	727.0284927293084	50.805305574366166	52	8	33	56	19	2
293390000	-46979.41616056119	-45396.73189570515	-1582.684264856044	-45396.73189570515	502.7133882924067	0.4203687697104821	0.8220406893236911	0.036751006010502504	0.3427503889513415	0.049254253769590674	0.021292480418913674	0.035585172203593037	8.776432310696495E-5	1.3228979549089948	4.296646442271756E-5	1.9313264252023034E-8	1.7278726091725813	-1270.033249147771	160.17858918949906	612.3553082249068	1231.1575237909244	2247.8848690298078	637.5717826557394	31.619651807704283	55	5	28	58	22	2
293395000	-46968.39812930096	-45390.27599610541	-1578.122133195549	-45390.27599610541	461.3181695604715	0.41324490332650743	0.7083060284555532	0.039450745683472094	0.3427503889513415	0.05654633728017524	0.021292480418913674	0.035585172203593037	9.103232842179038E-5	1.3718789531117739	4.33050168508859E-5	3.5079533175054334E-8	2.0015099907111296	-1258.055669916573	128.46050975024826	327.901225564724	1006.6187161118188	2613.0017822510486	536.7930516557809	118.35935064076557	51	8	43	49	12	7
293400000	-46955.09670208777	-45391.11059372842	-1563.9861083593496	-45391.11059372842	526.6951140502185	0.41324490332650743	0.8235637855973881	0.037455583654266024	0.3427503889513415	0.058605692456972155	0.021757595424639856	0.03790371410773257	8.968212232361437E-5	1.367873010522088	4.2225193979811946E-5	2.1987073602004385E-8	1.8066409518616902	-1248.2110103652549	75.16952572402649	337.6349938466419	1138.0389383765307	2708.4185833216616	683.8852764751415	228.39897099768052	51	6	42	48	16	7
293405000	-47004.37993721192	-45409.784917906065	-1594.5950193058545	-45409.784917906065	460.52144372072627	0.41324490332650743	0.8235637855973881	0.03595080035190804	0.31613475407455033	0.058605692456972155	0.018830984216827662	0.03790371410773257	8.799742410911342E-5	1.3088977623096039	4.280905687950517E-5	1.8229712149735443E-8	1.624923221133346	-1256.778478427038	111.17855619632614	534.6325685252307	851.0695852805235	2513.7504628695838	1343.0424066288558	295.06123692941287	53	4	43	44	23	3
293410000	-47001.31360363087	-45413.55946061612	-1587.754143014755	-45413.55946061612	459.63683849975115	0.4400788074196581	0.8235637855973881	0.03595080035190804	0.37590864498101806	0.06078425756957538	0.017804635073815623	0.04221466278913679	9.24419753322785E-5	1.319165634951816	4.292302746484328E-5	2.6264863023535846E-8	1.7477315129537168	-1248.1134985207077	122.23641969260622	246.9441060616202	652.6246628506514	3131.2592276018377	394.87989431817164	106.6868771249762	49	15	38	50	11	7
293415000	-46992.07463381023	-45391.809741787365	-1600.264892022871	-45391.809741787365	469.099797167398	0.4400788074196581	0.8192417705563119	0.03595080035190804	0.3331303896871236	0.05344130145828195	0.017804635073815623	0.04384489826963702	8.68240245493337E-5	1.2320036757700186	4.05127066482504E-5	2.4706762758469073E-8	1.8448940305856103	-1260.887871905697	126.34016280286372	618.9969775567164	1668.2055686566866	3014.2724755036757	657.2300631064364	269.68328223776615	53	17	27	51	10	12
293420000	-46966.65245044127	-45376.87544821749	-1589.777002223771	-45376.87544821749	496.04111416952776	0.4400788074196581	0.9543422892679306	0.036874017813067775	0.3331303896871236	0.05198710064405717	0.021748955174892625	0.04384489826963702	8.513892353445439E-5	1.2375655440227034	3.9115459829457986E-5	2.409619396052581E-8	1.8859390685796014	-1260.3737150605411	128.73055371993553	519.5493346285498	1013.2169661076813	3091.017504800383	971.4330120039582	204.57468994972643	55	12	25	53	17	8
293425000	-46961.724913593556	-45384.21569019428	-1577.5092233992727	-45384.21569019428	498.77019834670796	0.44351634157244074	0.9543422892679306	0.032710694989500334	0.3331303896871236	0.05057632267951777	0.021748955174892625	0.04336612921605822	9.11401234600146E-5	1.3100476163336798	4.2040655873809125E-5	2.5693948580363065E-8	1.847140812748828	-1254.4284688195144	119.43809089430809	378.2770512446955	975.0819020811156	2793.553123342031	488.05621984737263	111.93968010557386	54	17	30	49	16	4
293430000	-46962.54892389015	-45387.921582862604	-1574.6273410275494	-45387.921582862604	477.91750142923297	0.44351634157244074	0.8637412841861236	0.032710694989500334	0.36143645665341917	0.054368655289242875	0.021748955174892625	0.04199574512522652	8.687632544872076E-5	1.1946535541300263	4.1029000603881646E-5	2.0236564870219807E-8	1.7146628488517444	-1247.8391491612017	84.06459826280289	358.8162111384616	1029.1060160817935	3038.6394499657663	1791.6426312575481	216.50205396900301	53	17	30	40	19	11
293435000	-46987.4688619961	-45379.86029251183	-1607.60856948427	-45379.86029251183	476.41976420483223	0.44351634157244074	0.9871197779296638	0.04053831385511974	0.3368394224831935	0.05577659828753094	0.019383236654166348	0.04199574512522652	8.684824698541376E-5	1.243707282798027	4.307060841489121E-5	5.353915679530019E-8	2.5156268194168017	-1263.385247622991	128.46858519041814	428.37422907760947	1240.9579520507514	2886.7807120320276	1276.6471687716069	386.6772041448257	42	32	22	52	14	8
293440000	-46997.50509068689	-45401.68604210573	-1595.8190485811665	-45401.68604210573	485.8218415085524	0.44351634157244074	0.9871197779296638	0.039676655111205786	0.38807541791509664	0.04916218391027451	0.023387422956439044	0.04199574512522652	8.618346210407652E-5	1.3283946882922273	4.4388570855937874E-5	1.9623918510769355E-8	1.6180182621116912	-1244.8886358854454	141.2941082145248	210.57949653783788	881.8490656991495	2081.1095448958586	277.1733702412416	114.72354706902935	63	7	26	64	2	8
293445000	-47045.507263026426	-45423.48956785968	-1622.0176951667452	-45423.48956785968	490.64936523685014	0.4305265991839315	0.8256205167493879	0.034141834527886716	0.3525469395408495	0.06322832633861354	0.023387422956439044	0.04199574512522652	8.559425059380084E-5	1.2591958179394127	4.5303294195006304E-5	2.430815207405641E-8	1.6642777291346778	-1247.6140761865465	138.37216111574625	427.5968120388551	947.1396422899171	3033.632678066077	1368.3703389154762	246.11929883427197	67	3	30	38	23	9
293450000	-47020.076126422166	-45416.17919521513	-1603.8969312070305	-45416.17919521513	537.5725319878193	0.4305265991839315	0.7853494402666678	0.034141834527886716	0.3525469395408495	0.06322832633861354	0.022617687183743154	0.04310613997176242	8.792293389591056E-5	1.2984218275487407	4.283171052536748E-5	2.876262968368584E-8	1.8825154981709982	-1262.6479381359218	114.4705896406581	550.3955857753444	1416.2924471077913	2555.5037864197534	828.58119412683	107.68202743405017	60	11	17	68	7	7
293455000	-47007.790715813244	-45416.38336741275	-1591.4073484004878	-45416.38336741275	573.0373780616045	0.43349514414332907	0.8447776493331136	0.03771009626555345	0.3525469395408495	0.06552484822263002	0.022617687183743154	0.0434903686032415	8.574040838331587E-5	1.2835892543286893	4.24236363149343E-5	1.3432467147826594E-8	1.4640300499185064	-1256.0001459256432	143.4972044651033	502.930847021981	1247.766901439824	2941.6708987258007	824.5764889799523	100.72248387641226	60	9	22	54	21	4
293460000	-46990.7737566562	-45401.406930666475	-1589.366825989721	-45401.406930666475	480.4781848226868	0.4393713903941866	0.832403457516331	0.0330837529753284	0.3446966794511672	0.04755299204426228	0.017541135188669364	0.0434903686032415	8.769485155345993E-5	1.2602478361184484	4.21024999965178E-5	1.303926216423085E-8	1.5265310100982057	-1278.139577371024	139.9484202246011	731.1955120102159	1827.4162198698687	3230.0201918904854	1328.9798784633122	390.0413516143158	62	36	5	23	38	6
293465000	-46970.61253171069	-45407.51365582146	-1563.098875889233	-45407.51365582146	493.04412353426846	0.4201385762773332	0.804229932559269	0.039165449304981455	0.3446966794511672	0.04755299204426228	0.017541135188669364	0.0434903686032415	9.413435163609235E-5	1.3316487371267878	4.340626504334364E-5	1.0686958364705768E-8	1.349576149601285	-1263.2386627786755	155.64971986815223	581.044310465918	1901.7396339706477	1708.1903048856525	2316.923331870455	377.3328412845792	59	17	4	12	69	9
293470000	-46977.25468250357	-45408.831208611955	-1568.4234738916095	-45408.831208611955	440.4742851878939	0.43981690064663337	0.804229932559269	0.039165449304981455	0.3446966794511672	0.04755299204426228	0.017541135188669364	0.04325668468550598	9.211176778348821E-5	1.2733700345203138	4.371641047441356E-5	1.1361438652318534E-8	1.3629598064265087	-1253.5704473081512	144.11471823023308	662.8288054924827	2306.265883292261	588.9310006569689	2372.863201269912	296.3293085162275	60	17	24	2	55	12
293475000	-47006.45078213891	-45429.52063113119	-1576.9301510077235	-45429.52063113119	540.9122371093152	0.4138716460004576	0.804229932559269	0.04101667679442489	0.3446966794511672	0.057226314914254346	0.017541135188669364	0.04157104391699071	9.75874287944108E-5	1.233452884415026	4.6566134602968E-5	1.4029084831850588E-8	1.3857286171611205	-1254.5393997529395	108.18586794831472	420.22672764214263	1446.1922051444922	1763.732302674179	2723.446182599688	377.73583183447744	50	30	18	5	56	11
293480000	-46997.83376196188	-45398.763135433655	-1599.0706265282272	-45398.763135433655	509.92045577473004	0.41295210043829006	0.8038568649828391	0.04101667679442489	0.3770885179697634	0.0700402270988594	0.022414338426882324	0.04157104391699071	9.303440939991455E-5	1.2245252334780297	4.272907408722729E-5	2.1260757715635065E-8	1.696229716612117	-1266.7765955248417	122.2987167469471	760.8413228673627	1932.837759265258	853.0073458709946	2166.080687309742	224.20152410670738	51	28	7	11	60	13
293485000	-46943.5179617024	-45378.257584729414	-1565.2603769729797	-45378.257584729414	503.7524417489419	0.41295210043829006	0.759870898345686	0.039064842516835056	0.3606843029846125	0.06402949165089124	0.022414338426882324	0.04157104391699071	9.607108467583895E-5	1.3206519509879144	4.23350406061668E-5	1.4543386768049875E-8	1.4898015416145594	-1265.5410827522053	154.59752332930765	505.26321340469696	1402.3167894697622	1606.3878980519266	2604.945099604181	240.2970340953378	57	18	9	17	56	13
293490000	-46932.606650894646	-45390.03582534324	-1542.5708255514007	-45390.03582534324	507.6808192692736	0.4192838917534805	0.7242346081269774	0.039064842516835056	0.3498904335763727	0.05440295021023844	0.022360509629004644	0.04157104391699071	9.503971022990971E-5	1.3214218866476892	4.054112979828739E-5	2.5594291796884197E-8	2.0081428863291353	-1268.3909893735865	136.19057167386066	341.5922175209825	598.2213360937257	2270.2027862890136	2316.44951888985	419.75702857257	52	9	10	43	41	15
293495000	-46929.12966119737	-45376.40957580413	-1552.7200853932352	-45376.40957580413	509.8959465922713	0.4192838917534805	0.7242346081269774	0.039445874901036494	0.3433126514109893	0.05440295021023844	0.022360509629004644	0.04157104391699071	9.360606713813393E-5	1.2767302894789356	4.042024041620758E-5	1.4755090829652333E-8	1.5817836784077268	-1261.7562050308	98.99177807464615	282.1676545369783	461.8582146985168	2756.9690850753295	2058.404211058894	290.9647638103657	52	1	18	52	32	15
293500000	-46954.31232981835	-45382.43175887137	-1571.880570946985	-45382.43175887137	485.28833337833737	0.4151981163573988	0.7242346081269774	0.039445874901036494	0.3701788790635453	0.05440295021023844	0.022979887238176802	0.03703409393421523	9.679003011829546E-5	1.3492826032392808	4.13716671248159E-5	1.9335157461950218E-8	1.6737165584277311	-1274.4895643516822	95.2682443926685	128.77558277633617	556.3954876548231	1568.8101010334626	2482.74127740238	475.3436043077351	45	4	21	15	69	16
293505000	-46954.16345226455	-45385.21717132015	-1568.946280944395	-45385.21717132015	469.01898129776947	0.4151981163573988	0.7478042509272578	0.039445874901036494	0.3387902318796609	0.05440295021023844	0.016027912461501332	0.03948205530593718	1.0390940605882458E-4	1.4246184439346283	4.219130229457486E-5	6.9787231123359E-8	2.555149894962199	-1268.8122895656159	108.58391497145858	147.61506340109477	508.68326326998647	956.8681147730755	3248.000583148083	415.3031798148625	40	16	16	17	65	16
293510000	-46945.14192779301	-45382.09454152901	-1563.047386264	-45382.09454152901	447.96653308707914	0.40914184085037664	0.7478042509272578	0.039445874901036494	0.3747248410135448	0.05488005373052805	0.021137774594000378	0.042101666092636825	9.707685220736181E-5	1.3601584261540585	3.943936019628406E-5	2.6419996263262647E-8	1.8918535098113995	-1283.3123114810417	119.38034061631846	246.50947581540976	789.8276888084401	1757.1224987199741	2349.8220440032	353.8626639104211	31	25	12	16	68	18
293515000	-46931.75532281493	-45381.693420794436	-1550.0619020204977	-45381.693420794436	468.44731977371237	0.4169068117837072	0.7670822544892584	0.038375002174944155	0.36020710955965246	0.05488005373052805	0.021137774594000378	0.042533532573211436	1.008779858760832E-4	1.3869428311784324	4.093437012966324E-5	1.901538544067496E-8	1.7362921005238567	-1282.303786487869	117.058606976871	194.77806181208183	563.9845602980745	3444.6098214442095	2044.6799856174107	250.02095130267926	46	6	18	27	56	17
293520000	-46899.12642968474	-45366.59078396641	-1532.535645718329	-45366.59078396641	450.2808332621266	0.4169068117837072	0.7670822544892584	0.038375002174944155	0.3709259678432531	0.05488005373052805	0.023598107233595546	0.042533532573211436	9.682128594651813E-5	1.38367412275678	3.990445856040193E-5	1.8707032483878857E-8	1.7964759813837972	-1275.101403525593	105.5571017483963	127.71865957809771	430.96628318622004	2594.8085824431773	2761.718445906387	331.1079696346997	32	18	21	39	42	18
293525000	-46930.73760786075	-45383.160197678284	-1547.5774101824613	-45383.160197678284	434.8485552155535	0.4169068117837072	0.7670822544892584	0.03746048284931683	0.33737807275784365	0.04893923989464961	0.023598107233595546	0.042533532573211436	9.9784466932614E-5	1.383628831213019	4.1781190617145175E-5	1.8713587734288358E-8	1.6244648436431144	-1258.4665705463976	153.2879849256135	65.68816268837959	301.7085729166344	2131.9959141437394	2433.363339181242	311.0952080857206	38	17	11	48	39	17
293530000	-46938.27646349349	-45389.24838128249	-1549.0280822109983	-45389.24838128249	459.70155876121805	0.4169068117837072	0.7670822544892584	0.03746048284931683	0.33737807275784365	0.04893923989464961	0.023598107233595546	0.042533532573211436	9.31513038842218E-5	1.3291573549581375	4.124740598454374E-5	1.5522947845259484E-8	1.6323267011318576	-1263.9543901584088	219.98890686907407	93.2633517455409	611.9008044690054	1487.0531235667365	2512.1207397281114	392.1079778640367	34	24	14	41	40	17
293535000	-46975.69600496896	-45409.59466198991	-1566.10134297905	-45409.59466198991	466.56480184457786	0.3979333352907907	0.7475922549385732	0.03746048284931683	0.33737807275784365	0.05568206546752504	0.02134301528229316	0.044646936120083615	9.58198545758741E-5	1.339918805366167	4.2275614281990235E-5	2.144610866712752E-8	1.7270123169216682	-1256.8130002829207	286.9459006886423	127.58203696869853	612.5596440747325	1957.058482923555	2657.4724803428435	470.81806316888395	25	33	21	56	15	20
293540000	-47033.20986259468	-45434.08806823707	-1599.1217943576119	-45434.08806823707	506.34288150494154	0.43352330208013523	0.7475922549385732	0.030789169902740696	0.36966903008676083	0.05899323572045996	0.023091107148683385	0.040007285045680636	8.778241318249235E-5	1.3381528833730822	4.151522891049045E-5	3.4499989167832185E-8	1.9785041872947302	-1261.5912406103741	114.7714654846906	204.79509451825444	618.9464266853777	1971.1339561517154	2533.4425333220115	506.3950539711502	19	44	12	39	36	20
293545000	-47014.94097698699	-45410.5859476661	-1604.355029320887	-45410.5859476661	508.197400175295	0.43352330208013523	0.860020689334186	0.040014488716509256	0.344117787395865	0.0598945460483592	0.023091107148683385	0.03815326907785513	8.751556237442744E-5	1.2748383067637674	4.2802350133299735E-5	2.4818668399253187E-8	1.75585418366936	-1256.7804177061237	114.21936759148078	132.65585055255394	687.997110229151	1666.4911854227391	2763.0204705679157	282.89343966597943	3	56	11	40	42	18
293550000	-47009.35934487011	-45416.716394071984	-1592.6429507981238	-45416.716394071984	489.6606139946573	0.44061402670977584	0.860020689334186	0.03803165422048157	0.344117787395865	0.05246581046154033	0.01842783303178797	0.03815326907785513	8.848010739716671E-5	1.2565004392425123	4.209438781694029E-5	4.378926277494692E-8	2.363077220933583	-1265.4377412177873	417.67458623642096	150.59157313574673	409.8345605864453	1974.5077904624911	2921.938957848572	397.5547334055347	3	54	15	69	11	18
293555000	-46986.49538259865	-45418.66039381185	-1567.8349887867992	-45418.66039381185	510.7589032585474	0.44061402670977584	0.860020689334186	0.03803165422048157	0.34978110901249576	0.05246581046154033	0.019663235986820248	0.0389621510594923	8.308334378049629E-5	1.3652113958043777	3.9382366902561335E-5	1.9520312557482595E-8	1.8273213012598775	-1251.776798120345	119.3778829085827	110.63173297620901	385.4895594757396	2065.694374687921	3080.9593857785817	353.28334487562995	20	36	20	71	6	17
293560000	-46984.554325266254	-45397.06702528724	-1587.4872999790139	-45397.06702528724	517.9080392575597	0.4372205005087557	0.860020689334186	0.03855636238719076	0.3704200694916119	0.05051880777621474	0.019663235986820248	0.0389621510594923	8.789229742947878E-5	1.3108673382644274	4.278927075137295E-5	2.3794477067925942E-8	1.7935452964249705	-1242.3236959695332	107.34760057987395	68.13838671824084	495.2877155086027	1719.2313149014362	6362.92385253336	380.3392398857372	32	20	24	65	10	19
293565000	-46962.86764765521	-45393.520020032425	-1569.347627622784	-45393.520020032425	505.1312817926104	0.4372205005087557	0.8118656522120125	0.03855636238719076	0.3476787516237784	0.057732547177935724	0.024435313441379992	0.036324501716992905	9.15666908938522E-5	1.2174053121702189	4.377498578351575E-5	2.8229189486638297E-8	1.9592928129827771	-1246.7659010476507	103.00862039488727	88.0885901544403	701.2466670245918	2726.533236082932	2787.050415812729	540.2138802930283	32	24	27	24	48	15
293570000	-46989.50962744588	-45412.67396711241	-1576.835660333472	-45412.67396711241	504.0674644891059	0.4447159996455199	0.8809249042964271	0.040732229923680176	0.38108210526297825	0.057732547177935724	0.025885667764829135	0.036324501716992905	9.341472175417755E-5	1.289579401721689	4.5356294278286815E-5	5.6260211755398514E-8	2.3299402317663778	-1225.4208746157185	114.97420521901593	78.47314756017236	618.0679175556508	1342.8345373456848	2514.1636723312267	342.3440370271973	24	35	19	32	48	12
293575000	-46976.53484554081	-45413.77842187373	-1562.7564236670787	-45413.77842187373	473.3074713179622	0.4447159996455199	0.8809249042964271	0.03811929459989683	0.3767548655237591	0.05462429209925015	0.022679452927556167	0.049024124034046705	9.028164499491345E-5	1.2203945274568282	4.2144586039486065E-5	2.653200446892364E-8	1.8954392655838612	-1250.0956576895492	105.81613167642098	79.93000551168073	430.2400520167936	711.7305996344196	2248.5496175421913	298.11363152792455	18	42	5	26	67	12
293580000	-46978.799460568174	-45418.55786563579	-1560.2415949323854	-45418.55786563579	565.9134380070519	0.4447159996455199	0.8809249042964271	0.032599141281795245	0.3767548655237591	0.05462429209925015	0.017613278442852234	0.049024124034046705	9.261151673934447E-5	1.2409113919871995	4.2251121405642835E-5	2.752845192139621E-8	1.9328790039000212	-1247.1275448745066	170.04646737176188	78.31982230636403	642.5782578021441	1497.7355365302506	2026.5622218131439	259.67092087584876	21	40	5	30	66	8
293585000	-46970.824104880085	-45407.306321781325	-1563.5177830987582	-45407.306321781325	518.069998244119	0.4447159996455199	0.8802600786785219	0.034462500386174724	0.3767548655237591	0.05462429209925015	0.021499126683808368	0.049024124034046705	9.158834247700728E-5	1.313566768080922	4.321048421635429E-5	4.6571364698108624E-8	2.3249582648112495	-1237.7949704668488	98.82240240948853	95.71760057690477	824.393359625815	1744.508081882217	2664.1816546860314	553.8890912414543	8	54	15	43	36	14
293590000	-46980.48443608785	-45398.64385870437	-1581.8405773834843	-45398.64385870437	514.3009174912823	0.4480606925027616	0.8802600786785219	0.03783008434967165	0.34165483845076894	0.05462429209925015	0.016910186514128307	0.03433804733238348	9.096600119348007E-5	1.3680714970432344	4.398082455034314E-5	3.553298069248218E-8	1.936149931825609	-1233.8335959945832	90.35532849073515	67.17778774399673	538.5750500084775	1980.8861541283	1657.538301372807	355.791535995588	30	30	12	46	38	14
293595000	-46959.3929528455	-45408.131582586066	-1551.2613702594322	-45408.131582586066	542.6332373961543	0.4183787190916399	0.7208023184712524	0.03905338186632275	0.34665816569326613	0.05462429209925015	0.02463926262081136	0.04296881671408429	8.997676438913426E-5	1.3236120067819064	4.2862255911304243E-5	1.924379576974754E-8	1.706132140061966	-1236.3487781082786	65.72405736784323	88.9907528431457	535.2261011804754	1832.4998683985532	1579.3507036274418	221.64820885828863	1	61	13	54	30	11
293600000	-46976.051491258855	-45401.015950039466	-1575.035541219392	-45401.015950039466	533.7820941265875	0.40629250352236157	0.8005834641827881	0.03905338186632275	0.36914705884666077	0.05462429209925015	0.02515640435783454	0.04296881671408429	9.15709855577947E-5	1.3446058624193877	4.323119232824646E-5	6.001609836154079E-8	2.361634161853256	-1231.9278765747322	137.08034834304135	100.92338608492186	519.0581818930741	2848.604942344305	1177.3027181773305	153.66070372913188	2	62	15	67	13	11
293605000	-46951.34542341088	-45404.00126483844	-1547.3441585724395	-45404.00126483844	564.7543551407704	0.4335034564512252	0.8005834641827881	0.037815309637278686	0.3452214390824984	0.058523194303129585	0.024827176451375565	0.04252272113936623	9.252247856491164E-5	1.295521254732509	4.4789556524291455E-5	1.8051865100949948E-8	1.620071008895433	-1231.5833170923147	127.25191481514344	97.12647821082061	638.4175859101039	2344.1623522983127	1233.2099627718824	374.05640462595096	4	57	22	56	24	7
293610000	-46933.68069069933	-45396.73466006353	-1536.9460306358021	-45396.73466006353	538.1026419933969	0.4143922127354429	0.8005834641827881	0.03521714346835245	0.3452214390824984	0.0526711707680347	0.024827176451375565	0.043030103034687045	9.495735174488809E-5	1.3261212005225347	4.413587791145081E-5	1.9913320603596043E-8	1.6941774966194583	-1227.1948304504872	24.816236053359027	80.27495368535047	415.8820771082324	3098.6998531784657	1488.682601297854	206.11302517271108	5	56	16	56	29	8
293615000	-46939.23690617303	-45404.527609780234	-1534.7092963927944	-45404.527609780234	547.158430939648	0.4143922127354429	0.7536729591712074	0.03805140769694402	0.3452214390824984	0.0526711707680347	0.02385119958114479	0.043030103034687045	9.353940734078385E-5	1.196893117814234	4.4806873557502394E-5	2.340788499730595E-8	1.8906901271954812	-1230.1374055219326	145.65200403830067	101.80232457627385	533.5445310363976	1790.163122462179	662.5749852574316	106.48105119474411	16	46	17	80	3	8
293620000	-46960.88080505527	-45408.864912630735	-1552.0158924245366	-45408.864912630735	556.92713361348	0.41159961933289174	0.7879142273157014	0.038602753339124066	0.3430011996214982	0.05422570180959959	0.022701569614425137	0.043030103034687045	9.156719818729202E-5	1.2022549505548692	4.558331418280823E-5	5.159926256531919E-8	2.515341136673569	-1231.6062256440719	74.91976375881077	160.6626615429186	871.8940471776668	1446.7198938918884	530.9114058233048	361.48965924788064	58	2	19	80	4	7
293625000	-46941.691847683884	-45417.24860286917	-1524.4432448147115	-45417.24860286917	556.3776870930325	0.43068928097426595	0.7879142273157014	0.038602753339124066	0.3610453398369102	0.05422570180959959	0.022701569614425137	0.043030103034687045	9.295290343201579E-5	1.2127743815431795	4.542483191659936E-5	1.7621199530837477E-8	1.6332476399171498	-1218.2595010639404	85.50646373719425	209.23238237782363	438.2614443141916	1954.2165062064696	125.89658390726758	223.16997806377285	60	3	19	78	1	9
293630000	-46926.038469964784	-45384.28579410551	-1541.7526758592703	-45384.28579410551	550.2059121508535	0.43068928097426595	0.7879142273157014	0.038602753339124066	0.3509102342156957	0.051401985957873965	0.022701569614425137	0.043030103034687045	9.908299615167346E-5	1.257088652747831	4.818233410653718E-5	2.5874056612015945E-8	1.7145022650054402	-1214.648022603319	85.21917025829228	288.7043164832433	750.2284122582852	2098.079190048239	111.94099645062472	119.39365835346612	60	1	27	74	3	5
293635000	-46943.3783916823	-45397.25289587079	-1546.1254958115123	-45397.25289587079	576.7400716717838	0.4191513726976499	0.7879142273157014	0.03634539993901687	0.3509102342156957	0.051401985957873965	0.022421905721808622	0.043030103034687045	1.012617652384867E-4	1.263992454007623	4.892528301229051E-5	3.094025589531794E-8	1.7358865811847317	-1206.6148491125687	88.85306953051497	175.86270907503499	856.5016623036678	1977.9358209809852	107.02397100792433	232.99151181889417	51	13	32	66	3	5
293640000	-46945.20575887902	-45405.99671326317	-1539.209045615849	-45405.99671326317	603.9066627298861	0.4191513726976499	0.8186575463410226	0.03634539993901687	0.3509102342156957	0.051401985957873965	0.022421905721808622	0.04155002736244434	1.0072871989016833E-4	1.1910710407170741	4.954896954051614E-5	4.5482705661783116E-8	2.06140597494706	-1196.5977785534176	74.10160632444868	82.87526680924432	850.4762951598126	2245.521190329218	2230.005885703612	309.10845018235705	44	17	41	32	27	9
293645000	-46959.8777598441	-45413.46820901959	-1546.4095508245077	-45413.46820901959	542.9538991649894	0.4247557251546693	0.8186575463410226	0.041076251302514986	0.3346105069035481	0.05276771676381483	0.02319727193912383	0.03912655600217596	1.0038565239713928E-4	1.2590920509436296	4.861013311501344E-5	3.292668153043486E-8	1.8713134828941196	-1217.220453548326	92.53840003884105	284.05693743474023	624.2289095006626	1294.8826766031686	1260.6379437772787	353.9277053017559	60	1	18	79	3	9
293650000	-46934.58947638111	-45404.1214410378	-1530.4680353433043	-45404.1214410378	462.43227150900776	0.4174786554928358	0.8186575463410226	0.041076251302514986	0.3346105069035481	0.05276771676381483	0.02319727193912383	0.03912655600217596	1.0600503575267027E-4	1.3181792791326101	4.974503867416902E-5	3.912710009664766E-8	1.9091382806900203	-1206.0853855184025	77.95557474857178	127.8439502319647	467.03537020332396	1933.8101614448876	1302.290144680291	199.23704169765813	58	3	10	88	3	8
293655000	-46965.29120926141	-45421.220131320006	-1544.0710779414069	-45421.220131320006	588.8063771550607	0.4820506830716662	0.9788190507646589	0.03443740635047518	0.3346105069035481	0.05276771676381483	0.02322621152878768	0.03955215001986372	1.0076450152511511E-4	1.2553966877139093	4.840147578154671E-5	9.599869059540726E-8	2.830227205906074	-1211.3784693713949	64.36355900950849	392.10781383216704	764.9311891018218	1941.2125165689001	1083.50982790252	159.0766613992057	59	8	12	58	25	8
293660000	-46947.919701976956	-45413.1950926985	-1534.7246092784537	-45413.1950926985	545.3885473432464	0.4820506830716662	0.9391919560637065	0.03443740635047518	0.3349876223544476	0.054872136305869394	0.022819752831500294	0.03955215001986372	1.0138676719548888E-4	1.3247865645202477	4.819370242580512E-5	4.1397980346007855E-8	1.9746388580668113	-1212.3158055585131	74.46720168165136	463.1648372367497	1155.1680736235646	1474.048939704419	649.1311080646058	199.3059945780555	61	7	7	70	20	5
293665000	-46937.73761741569	-45420.131901218316	-1517.6057161973729	-45420.131901218316	511.0572628182799	0.4759879694274305	0.8788754656862349	0.03443740635047518	0.3349876223544476	0.054872136305869394	0.018730557602924826	0.03955215001986372	9.912612416771535E-5	1.2018676164842514	4.775174060229768E-5	3.9010583465571633E-8	2.0841972371453505	-1194.248430757288	66.384631239216	141.45078987309412	781.045430403347	1819.992095454047	967.2352589670083	137.17173750499003	61	1	19	72	7	10
293670000	-46971.32041256968	-45414.182032055316	-1557.1383805143623	-45414.182032055316	452.44130937749895	0.4759879694274305	0.9464243989044565	0.037884629210701265	0.3641020534780927	0.054872136305869394	0.018730557602924826	0.03866257725702476	9.935998307159925E-5	1.3138528431328658	5.0504710509897265E-5	3.1108996517057945E-8	1.799909148778955	-1217.598027262475	66.21464779892949	166.90652141774746	1112.3271827046663	1689.7690692954993	567.9943335295166	609.7182557909955	55	8	12	79	13	3
293675000	-46988.84032802367	-45426.17448270514	-1562.6658453185278	-45426.17448270514	456.5127928124182	0.4759879694274305	0.9618455605277252	0.036483085291576796	0.3419767525673437	0.054872136305869394	0.018730557602924826	0.03960183048627697	9.657896874249888E-5	1.2114203532303307	4.958408558379545E-5	2.8966603039928987E-8	1.7288123462297442	-1220.6272883994814	80.9949971460657	408.90883999213287	776.693419833191	2270.6264277929317	571.2689584876141	388.42014049072725	58	13	20	64	13	2
293680000	-46987.36500121467	-45414.869360679775	-1572.4956405348898	-45414.869360679775	465.39783522174116	0.4759879694274305	1.0243632761554586	0.0320641201598726	0.3419767525673437	0.04579703209517689	0.018730557602924826	0.034384250996483665	9.615657873705221E-5	1.2258391083984146	4.900925123712401E-5	2.5437253419154928E-8	1.6280138122647712	-1220.08159248249	77.74720632123419	260.7736010062758	1009.8755947495137	1951.80178325618	1283.5319974948125	177.17206799724246	56	8	13	71	14	8
293685000	-46961.15962532413	-45410.418645445345	-1550.7409798787874	-45410.418645445345	536.2270586879705	0.4768771953668998	1.0415557185681703	0.0320641201598726	0.33863494841853087	0.05721473747186426	0.020533217021299278	0.04056036616492156	1.0006717042408942E-4	1.2278379246754587	4.7290513746875976E-5	3.8268312305779604E-8	1.9311590007934798	-1215.9187517978357	115.09474704902104	444.33912306787744	596.7119661647102	1641.606817025505	2575.729995142828	288.99075375650176	61	4	6	81	6	12
293690000	-46961.868015375185	-45406.027265840305	-1555.8407495348818	-45406.027265840305	472.73932915763874	0.4768771953668998	1.0415557185681703	0.032074596125721555	0.33863494841853087	0.05721473747186426	0.020533217021299278	0.04056036616492156	1.012021384826245E-4	1.2134091804695462	5.258538182534379E-5	4.4802459516244754E-8	2.041987285496767	-1214.7666837427234	89.43555897159685	124.64071013006004	847.8631061298056	1454.7572397043405	515.5324562543609	453.6487468796609	52	8	25	73	3	9
293695000	-46950.49062497893	-45394.95975841862	-1555.530866560306	-45394.95975841862	469.58668558656814	0.4721864403465005	1.003337158472381	0.04100129132262972	0.33496521339661106	0.05721473747186426	0.020533217021299278	0.039557711512868354	9.864768972777166E-5	1.1692118419232618	4.938717058411371E-5	2.524600579647942E-8	1.611729136413305	-1213.58893587206	63.501506900314	181.29826875374982	655.9429318669639	1743.8301817284391	1636.0352079658162	241.7891758267019	59	3	10	86	3	9
293700000	-46977.55205946493	-45417.59329086763	-1559.9587685972936	-45417.59329086763	470.4610506934395	0.487558005876049	1.2011997144441704	0.038503031942184344	0.33496521339661106	0.05513155299939897	0.020533217021299278	0.03690159233292276	9.375220326408843E-5	1.1709757029164305	4.9404779340299865E-5	2.7334174759677143E-8	1.7806061422988202	-1217.6764411166664	75.6013891019848	319.56137580584414	1188.3993740073104	1755.1126068090116	1211.6017240195615	479.2836337823657	60	3	22	61	13	11
293705000	-46941.491475536386	-45401.67095065062	-1539.8205248857655	-45401.67095065062	496.24757136928315	0.487558005876049	1.2011997144441704	0.034487878976673374	0.33981149010149375	0.05513155299939897	0.01931597764261135	0.04354774318507366	9.571233605747741E-5	1.191666224914434	4.807235197530676E-5	3.2761437408325475E-8	2.019679524761706	-1217.0127130013066	65.95647726797354	243.97263553150785	543.161248001163	1813.219028159903	212.99044132753826	41.48635080508518	58	4	3	98	3	4
293710000	-46948.07392673782	-45399.52027154949	-1548.553655188334	-45399.52027154949	474.59353861059213	0.5053852280984074	1.2011997144441704	0.043903640703703804	0.34717696961035477	0.05513155299939897	0.01931597764261135	0.04278772053607983	9.818672006012582E-5	1.3419589474641738	4.954607233158806E-5	1.8317389014131818E-8	1.4983632821540964	-1216.746063741354	96.53318538266298	247.69691455808865	712.7327523944374	1596.0495912357392	300.68750790885105	383.2342964327773	57	4	19	79	9	2
293715000	-46951.17345441826	-45409.27903988597	-1541.894414532289	-45409.27903988597	480.8833101013481	0.4979560981512232	1.2011997144441704	0.03792689971526493	0.34717696961035477	0.05712440288094765	0.01931597764261135	0.04278772053607983	9.964397264414685E-5	1.2744454119274127	4.802719092864054E-5	3.249671114990903E-8	1.906925885632768	-1218.412052388866	70.74650887212358	151.67496606757405	693.8479878840013	1867.057357574447	376.2650937157661	19.88623678438842	57	4	17	86	3	3
293720000	-46931.18828732103	-45401.54839394236	-1529.6398933786713	-45401.54839394236	480.7119648508714	0.4994778548623741	1.2011997144441704	0.04446366182660459	0.34717696961035477	0.05712440288094765	0.021127398678431535	0.04278772053607983	1.02736422679957E-4	1.2387761641229333	4.689569067578504E-5	2.380667145918237E-8	1.678935412207145	-1218.7400755477024	74.99902250343202	715.5493902759163	2174.4594545959717	1315.5090780187616	394.2400512857115	46.54325262312431	61	24	15	65	3	2
293725000	-46927.12474188261	-45406.592221717074	-1520.532520165537	-45406.592221717074	458.4586029807736	0.508533175060165	1.1628090753123972	0.04383381510617123	0.34717696961035477	0.05051706744542009	0.022072540079560356	0.040193878900751746	1.0320412672789101E-4	1.3596072874377783	4.676123220671959E-5	2.3063313403157785E-8	1.6690964624771523	-1216.1709913016255	88.03113619422463	781.2415245588393	2456.8157612468094	1473.7357337507092	527.8942930771783	128.89791097482768	62	31	26	42	3	6
293730000	-46944.69669745426	-45423.56022698204	-1521.1364704722246	-45423.56022698204	445.01504545438365	0.5008362259510113	1.1628090753123972	0.03775657735027418	0.34717696961035477	0.05051706744542009	0.02360872650320446	0.04124044903337951	1.0166435446676335E-4	1.271831212534248	4.892785445054517E-5	2.1330953213855122E-8	1.6182312861234966	-1212.7588841209297	72.67403659754378	661.7282382989001	1230.4056220743037	1830.625104229524	190.81952056119084	17.328583318883002	62	13	20	69	2	4
293735000	-46959.682721410376	-45420.638561253494	-1539.044160156881	-45420.638561253494	443.37171758647713	0.5008362259510113	1.2382041774167294	0.036960867984495716	0.34717696961035477	0.051806808553067414	0.02360872650320446	0.0393719324517399	1.0305312827448983E-4	1.2199025464245783	4.624501066313064E-5	3.0516417996970826E-8	1.868523715085814	-1229.9293683934811	151.23050012771859	626.2330444292965	2614.0933657034643	1118.768973016824	178.761599361776	5.327911242541569	58	37	21	48	5	1
293740000	-46941.10028069935	-45396.620917598506	-1544.4793631008442	-45396.620917598506	468.491750373813	0.5008362259510113	1.2382041774167294	0.04359461729817085	0.3334732169578482	0.05729515367257093	0.02360872650320446	0.0393719324517399	1.0887334946236702E-4	1.3428166635189576	4.9709764035238086E-5	3.1634869803126286E-8	1.7430855809252477	-1224.269056441477	104.3857145427689	766.4225682218214	561.4394937028491	1969.173868628176	217.0643638728226	54.47713976904031	63	26	1	72	6	2
293745000	-46901.937464878196	-45399.06393793412	-1502.873526944074	-45399.06393793412	515.586878052387	0.5008362259510113	1.2382041774167294	0.04359461729817085	0.3263469982090703	0.054436878028498364	0.022622769122696874	0.0393719324517399	1.0983490757453253E-4	1.3680119550032825	4.758633615211519E-5	3.2049935423357015E-8	1.9794699556816222	-1239.3610660550082	87.27271806046737	135.82188949076104	589.7201974770398	1658.9430451256408	290.1654992423083	80.04134668974018	50	10	24	79	5	2
293750000	-46917.781425352296	-45398.5036996289	-1519.2777257233938	-45398.5036996289	483.9669228296855	0.5072155117199457	1.2403470649051265	0.04359461729817085	0.3590554710149548	0.054436878028498364	0.022622769122696874	0.033732380488468196	1.0256707079182304E-4	1.3339870266190355	4.699117336467886E-5	2.339610809918633E-8	1.7076871469019872	-1225.4515801466937	88.57139305210026	165.47096166218276	745.7454973937225	1883.8801339317522	702.1056315153841	168.2432792028543	57	3	25	71	7	7
293755000	-46919.624828259446	-45383.62958780062	-1535.995240458823	-45383.62958780062	487.03767977124113	0.5072155117199457	1.2403470649051265	0.04067592601331163	0.3590554710149548	0.04761330748242373	0.023328350110261582	0.04521986794357476	1.020415195025791E-4	1.2759453120388002	4.823483056583045E-5	2.467858197270248E-8	1.7251858691401714	-1229.0799523299354	97.28486291475046	597.0849821710232	1232.4757731305706	1295.1829394910758	444.1272185324792	275.3489469221668	60	14	11	75	4	6
293760000	-46923.997287460224	-45398.602089746826	-1525.3951977134002	-45398.602089746826	512.5047950174477	0.48162106884637274	1.2403470649051265	0.03190698734936506	0.3476718231968882	0.04761330748242373	0.01964844406675822	0.042221781015615405	1.0879021562326223E-4	1.419358733512867	4.9771333524863254E-5	3.699415903566514E-8	2.078780945326354	-1234.2444093907452	122.10614907334204	782.7867918630419	1461.42037911907	1900.0556882862522	1306.5240033833884	51.01104955619265	60	14	28	39	23	6
293765000	-46930.73247392023	-45407.23719197118	-1523.4952819490502	-45407.23719197118	501.18181323928246	0.48162106884637274	1.078865368656037	0.03190698734936506	0.3476718231968882	0.061355133900540856	0.01964844406675822	0.0440012215791695	1.1004295705857105E-4	1.2336949104842032	4.974747482646867E-5	2.4229783497055583E-8	1.6485281048905784	-1228.436189775242	90.08990796030142	340.0619736851399	1063.729648520333	1830.2990738025212	1321.712351200669	265.70260674261755	55	12	43	44	6	10
293770000	-46917.40939812729	-45388.75739275862	-1528.6520053686722	-45388.75739275862	542.0288495677931	0.47193677179015897	1.078865368656037	0.03190698734936506	0.3476718231968882	0.05464098859776538	0.022609261831689535	0.049258367958828674	1.076140851402701E-4	1.2728264039810837	4.79563612087757E-5	1.8484071542524425E-8	1.5313199730087546	-1234.8564906206682	115.98357009797272	406.39408720554684	1222.9574037244372	2055.2717655343017	1252.2762222140095	244.2229899295972	53	19	30	39	19	10
293775000	-46934.704621343066	-45413.459542062956	-1521.2450792801123	-45413.459542062956	494.17331550592826	0.4646385833542185	0.9583633880566211	0.03549113963249146	0.3090554283897552	0.04984364385807323	0.022609261831689535	0.03234562966571356	1.0956650696758941E-4	1.276701900824245	4.8109728865078016E-5	2.5390703849887663E-8	1.7029012196297402	-1227.352823257054	85.72116193025492	477.86784559429896	1312.8940093983515	2341.069178279164	1073.580413910746	191.85559222509258	58	19	23	52	11	7
293780000	-46953.02589872997	-45421.606001383705	-1531.4198973462646	-45421.606001383705	516.5459086567903	0.44379449380986186	0.9248374580000364	0.03549113963249146	0.3554524556352963	0.057031672763388996	0.022609261831689535	0.04034830870680453	1.0887503282349675E-4	1.2940769814606148	4.7446678877930115E-5	2.9119126140333882E-8	1.6836560614973746	-1225.2148093189417	95.23225617246436	249.00388486478934	854.3694177594773	2778.7425112427322	1551.448840310631	195.71272819654922	58	8	35	33	27	9
293785000	-46970.91312316291	-45421.73081240241	-1549.1823107604935	-45421.73081240241	486.9921150247808	0.44379449380986186	0.9248374580000364	0.03549113963249146	0.34897939053285004	0.05114207912427136	0.02275260442918153	0.03957392435132888	1.0608756401053069E-4	1.264779908190931	4.648595239125988E-5	2.416005596677652E-8	1.6548877095655439	-1248.056067624466	133.62091725131341	791.4868316263046	1561.5901952774425	2430.495829228087	1780.3631914878035	293.0848477797004	57	29	16	19	43	6
293790000	-46924.858369876616	-45421.57989693199	-1503.2784729446303	-45421.57989693199	468.64737993392265	0.4357814046513249	0.831976399924735	0.03342045196693961	0.34897939053285004	0.05879947472584022	0.01990131187280314	0.03639487991889287	1.065615747402706E-4	1.3544236749256258	4.635576561281276E-5	2.218016808817361E-8	1.7348922401858358	-1238.9470152674678	90.47729592335408	318.45609258410786	820.5882496799471	3027.5541311713905	885.3833431410401	58.568002605042	52	15	33	29	36	5
293795000	-46926.87386778776	-45405.343675718716	-1521.5301920690501	-45405.343675718716	484.2775469038709	0.43829858744079586	0.831976399924735	0.03342045196693961	0.34897939053285004	0.057685031251761776	0.01990131187280314	0.04384833146318053	1.1106056354881034E-4	1.3806094268114795	4.916456802415529E-5	5.360630380496607E-8	2.212107088005943	-1219.2443959398483	102.72095795393564	378.0650709447248	936.3495434002032	4045.084710588934	718.2240024986219	105.14564866781842	54	20	33	14	44	5
293800000	-46954.57316469481	-45422.086444823086	-1532.486719871728	-45422.086444823086	489.4709159990624	0.4406354791774849	0.8743226672002928	0.03396705432819152	0.34897939053285004	0.057685031251761776	0.01991648072266579	0.04384833146318053	1.1019054375553749E-4	1.3803762123026326	4.866109024964949E-5	5.374998678658461E-8	2.2929995740393805	-1224.1876003098305	108.51274697731064	546.0233307375843	777.3033226460619	2020.6862823741499	1094.1411651840297	195.85320649991485	58	24	24	21	36	7
293805000	-46950.391851868124	-45418.98335093837	-1531.4085009297528	-45418.98335093837	482.8127095562463	0.4406354791774849	0.8743226672002928	0.03396705432819152	0.34897939053285004	0.057685031251761776	0.026548262462829954	0.04384833146318053	1.1112435758646318E-4	1.339672651293505	5.0260929997118096E-5	4.312567101880696E-8	2.0226159534650323	-1229.093842775625	126.32322004854304	554.1098896040663	954.6927803157145	2442.0405814670553	940.5196797927784	260.04437421138135	58	17	34	24	30	7
293810000	-46958.965333916516	-45416.12448704013	-1542.8408468763903	-45416.12448704013	454.374789844325	0.4406354791774849	0.9475290504587908	0.03396705432819152	0.3290179430912218	0.05733420694561247	0.01612577710095588	0.04384833146318053	1.07400504369172E-4	1.3261510480331535	5.0347245073593144E-5	2.8921217079250816E-8	1.774124961529761	-1236.851166514947	167.50655280356153	901.0954030540371	911.4487277997052	948.0348032464681	1790.4305935435455	129.09856837508812	56	13	5	29	61	6
293815000	-46945.85586704029	-45410.01290819724	-1535.8429588430508	-45410.01290819724	480.3330279274978	0.4324694595918107	0.8124356997108312	0.03396705432819152	0.3290179430912218	0.05733420694561247	0.018661904195601806	0.04384833146318053	1.0207366741589613E-4	1.3496328713589223	4.7622898728378555E-5	3.337827752913896E-8	1.9776598646802641	-1246.2285651383327	117.93740703146833	344.55168702521837	551.9288257104254	1324.2589847252282	1950.6537415142113	78.85132893092687	54	5	2	45	58	6
293820000	-46984.5635416578	-45414.27124797424	-1570.2922936835596	-45414.27124797424	472.31292323405665	0.4324694595918107	0.8124356997108312	0.03809505499963143	0.3290179430912218	0.05019712132888123	0.019278960112100913	0.04384833146318053	1.0565253902477436E-4	1.3493618711808826	4.848300879129586E-5	3.504909634176103E-8	1.9448437852938423	-1261.0678693119016	148.64304584071976	294.24533129960207	920.8255063231135	1136.5733073879694	2143.7534972265025	81.15494159359662	46	9	18	27	66	4
293825000	-46960.594853400726	-45430.22862680372	-1530.3662265970063	-45430.22862680372	451.57382522031656	0.4324694595918107	0.7855043354670869	0.03969053366730237	0.3455811178927415	0.05836529474630305	0.02085462808073749	0.04384833146318053	1.1089672200160929E-4	1.3731827896465758	5.083721460868661E-5	5.583017648021621E-8	2.334386028997749	-1237.528648426376	118.66391159719393	813.8744425312168	1777.6400826175106	911.7705563800138	1801.8459689700178	83.30427159650294	55	29	7	16	57	6
293830000	-46959.36430846347	-45425.63661727646	-1533.7276911870035	-45425.63661727646	433.6021526441029	0.4324694595918107	0.9511549833418658	0.043750781395854574	0.3455811178927415	0.05598731417142447	0.02085462808073749	0.0360607979138639	1.0769696573768621E-4	1.3735058486337564	4.9165677216720664E-5	4.251101810554006E-8	2.134777332956973	-1231.8432614761007	102.70125328094785	492.67655961928597	1200.7870356600165	1817.9928685465807	1181.0794185068555	64.95376633524923	56	17	44	36	10	7
293835000	-46947.548471421585	-45409.37394738025	-1538.1745240413381	-45409.37394738025	484.4826887220765	0.48655486903099154	1.1787694491898828	0.035621554451386976	0.35902404177581193	0.05598731417142447	0.02085462808073749	0.04025894789267723	1.0700921156513487E-4	1.32012109294985	4.922072717805147E-5	1.8984226444302572E-8	1.514257213833454	-1235.6299858400982	113.14303806355888	688.4871644080861	1353.6458120828133	1562.2351178191088	1685.4416091038493	303.07287043456995	56	10	86	5	7	6
293840000	-46952.62069558263	-45424.60137904269	-1528.0193165399428	-45424.60137904269	468.9753330380516	0.43775598035662766	0.9394130959594719	0.035621554451386976	0.3443317087306346	0.055189031782246115	0.02219156660639957	0.04025894789267723	1.112142740013694E-4	1.3094224893586206	5.1214072587426014E-5	2.42500091435442E-8	1.6269865035112387	-1225.6582682582177	100.83006458066299	838.2654331527575	1452.903440906185	1533.1364533238568	1212.6309337885327	72.4957939882188	55	25	76	5	3	6
293845000	-46948.27340940605	-45406.19933705137	-1542.0740723546821	-45406.19933705137	452.6227475877778	0.45945137181526347	0.9076272071119483	0.035621554451386976	0.3443317087306346	0.05232320662381588	0.02219156660639957	0.0380088602815087	1.068670010242583E-4	1.316164722263157	5.0743717262591875E-5	2.4028298427323074E-8	1.5651423863070326	-1215.3973920515275	107.02236892132316	558.0790477163607	1474.5187224836318	433.05604266835905	300.96022623613584	26.30466633545908	57	28	74	4	3	4
293850000	-46946.18106665074	-45430.20479253304	-1515.9762741176955	-45430.20479253304	415.4392156047981	0.45945137181526347	0.9279864566817182	0.03617912510265284	0.32866887162006164	0.05543210301337763	0.01999004524469221	0.04269836482995268	1.1058546294695448E-4	1.2869107241367541	5.1385108876813994E-5	2.49128072499662E-8	1.6810206035234336	-1218.7529497026014	90.32720803568634	541.3577406587025	1815.9527189362757	996.7377681935811	244.5360583251914	77.14074978760388	57	29	64	13	2	5
293855000	-46939.63203918661	-45411.76033022491	-1527.8717089616975	-45411.76033022491	451.2744046133632	0.45945137181526347	0.9279864566817182	0.03617912510265284	0.32866887162006164	0.0562617498658433	0.02201007492725601	0.040682746235778125	1.0986664249376161E-4	1.2703453326474683	5.2438232492405714E-5	1.5855416871303157E-8	1.3946603123921295	-1228.594674353184	122.01432374909542	684.151706280191	1575.967489483994	1661.812040759442	108.06337503852852	215.87452009191108	58	28	77	3	3	1
293860000	-46962.33108464296	-45413.42462637692	-1548.9064582660396	-45413.42462637692	459.83723351292997	0.45945137181526347	0.950026572859758	0.03617912510265284	0.33499234522901555	0.05229250772687465	0.02201007492725601	0.04495952049603081	1.14460086392824E-4	1.4108473156343069	5.505560115950337E-5	2.4437792228182537E-8	1.5031614112918683	-1218.804435833619	111.41869329786526	431.62871666118616	1486.3425115569833	998.4962417595259	307.010367203915	147.90069849206077	58	23	44	37	1	7
293865000	-46921.596740897614	-45407.147223702435	-1514.449517195176	-45407.147223702435	467.43467574161684	0.4675771403849815	0.950026572859758	0.03617912510265284	0.33499234522901555	0.04965846120418034	0.019739054824821713	0.03890684867362695	1.2076533324166958E-4	1.4313642293737006	5.298004090957723E-5	3.1901057890326155E-8	1.7458311760260115	-1226.8937717128633	140.43338258404307	636.1909722023313	2508.0536227506113	1142.569262501906	962.9315195930507	175.2726599249385	57	29	29	47	1	7
293870000	-46904.754017308434	-45400.4157358442	-1504.338281464233	-45400.4157358442	516.0322383241385	0.4675771403849815	0.950026572859758	0.03617912510265284	0.33499234522901555	0.04965846120418034	0.019739054824821713	0.03890684867362695	1.253842651875527E-4	1.4051828263955009	5.3529322045947705E-5	3.147261838726193E-8	1.6315811756946605	-1206.3386202590646	103.3813745962036	602.223074806532	1213.4368840065645	1659.172391434998	39.742641702938606	173.55161806442368	58	32	16	56	2	6
293875000	-46891.674724834455	-45392.28670991752	-1499.3880149169374	-45392.28670991752	508.2250524951237	0.48235234906667823	0.950026572859758	0.03617912510265284	0.33499234522901555	0.04965846120418034	0.019739054824821713	0.041407676879655034	1.1779549653774261E-4	1.3815366646023715	5.204435470032925E-5	2.2692424680361482E-8	1.5598112578419372	-1222.975031965349	94.64444172151478	439.5238755480739	453.2733654624005	1238.9407576278388	1270.3149503271745	215.59653713561306	50	8	17	73	15	7
293880000	-46899.171709479524	-45388.95662017723	-1510.215089302291	-45388.95662017723	528.5434590904067	0.46168187810452554	0.950026572859758	0.03617912510265284	0.35323337085006307	0.04965846120418034	0.019739054824821713	0.041407676879655034	1.2797560371459221E-4	1.3774953334652962	5.66007254988504E-5	3.107103832761584E-8	1.6333862828632564	-1228.7211328839405	135.45377119939408	238.7120502516864	735.8718184126051	1505.727138265828	798.0745407699244	99.77997412281613	50	16	9	67	24	4
293885000	-46898.05370996275	-45380.998169500264	-1517.0555404624818	-45380.998169500264	524.8866638679492	0.46168187810452554	0.9668437773745316	0.03589205856371688	0.35323337085006307	0.06426594005058198	0.019739054824821713	0.041407676879655034	1.2222590081421728E-4	1.4501336897006163	5.292784927821816E-5	4.935767458303186E-8	1.909332893358971	-1203.5243051591613	68.75931069328226	332.9883700239435	1439.2118440521908	1410.8104147360618	963.9978266530112	363.3737580293061	51	22	5	67	21	4
293890000	-46891.66787506657	-45389.54771540721	-1502.1201596593592	-45389.54771540721	553.0814550424179	0.46168187810452554	0.9463512260538202	0.03794901403032504	0.35323337085006307	0.06327284582648272	0.019739054824821713	0.03718927689310392	1.267192385217656E-4	1.4131599481813772	5.2104054012668376E-5	5.129832903439728E-8	2.0341685978342863	-1207.486258531242	72.29070391696712	137.61554583785596	545.6786537745313	1384.9525015102317	507.5218086617321	166.78095118927172	37	24	22	74	11	2
293895000	-46907.132573792645	-45383.16775166871	-1523.9648221239356	-45383.16775166871	508.3907453349375	0.4638952151097706	0.9463512260538202	0.03894402644721721	0.32843508221767403	0.05472220906086178	0.02165681590182406	0.03718927689310392	1.2163808932206438E-4	1.4936755844826384	5.17443786998935E-5	4.84458532404742E-8	1.853083470043082	-1205.6438068298253	112.52514651025997	74.10265049073273	331.8653382679353	1440.1941786252744	1056.8759117848208	58.659156351207926	22	33	14	86	12	3
293900000	-46895.66017491835	-45384.69424820732	-1510.965926711023	-45384.69424820732	561.8319477581207	0.45875859243193223	0.9463512260538202	0.03894402644721721	0.3578262682687616	0.04421243399284907	0.019101229456617498	0.043777450651215674	1.219273594948485E-4	1.4890406468333326	5.12090333968281E-5	1.505768613490512E-7	2.7179952948243824	-1203.5568126397397	96.51103897035748	64.00196768022215	216.31184076166858	1461.0992317071316	664.1532473479238	84.05825567252786	29	25	14	92	7	3
293905000	-46907.791315251256	-45394.31257565442	-1513.4787395968383	-45394.31257565442	546.3121974533685	0.45875859243193223	0.8895914832788129	0.03894402644721721	0.3578262682687616	0.04421243399284907	0.020462480192661885	0.043777450651215674	1.2195007481099958E-4	1.465785891985171	5.088501556013659E-5	5.0465327351067275E-8	2.065471755119834	-1212.0139528383868	261.48502992886927	95.86586985744704	284.02937834278237	1522.9884580141288	712.8647701923206	323.6811295912529	2	49	26	82	2	9
293910000	-46886.86528131153	-45384.667242794225	-1502.1980385173097	-45384.667242794225	553.7428974016997	0.46495134785635284	0.9248196827053158	0.03094587486792107	0.33665050077046865	0.04925868556568007	0.020462480192661885	0.043777450651215674	1.2294976629938562E-4	1.441596046868637	5.152739539135169E-5	5.964231208275268E-8	2.174711334285348	-1206.5216319302058	104.84145186716447	58.697079001998056	368.3336562648129	1214.3917718976504	467.21302920416457	184.1239939431479	33	19	28	82	5	3
293915000	-46911.35733133253	-45410.18936412069	-1501.1679672118375	-45410.18936412069	559.4672661648111	0.49746955268357207	1.000198705112997	0.028053865944468858	0.32969766205182044	0.053415616506475035	0.020462480192661885	0.03698161843289282	1.275488406049361E-4	1.3754038522363772	5.022594169854898E-5	5.1497162574773403E-8	1.9670813738229593	-1214.1960318374981	85.49704273001475	163.82620207870977	374.52954362733254	1492.1631707953657	359.19194252902446	149.7497647468994	54	5	25	83	2	1
293920000	-46904.87475055937	-45404.650108461334	-1500.2246420980364	-45404.650108461334	556.0761377158011	0.4869944186671923	1.000198705112997	0.03343044346420389	0.32969766205182044	0.0521722496435895	0.01844696602739838	0.03698161843289282	1.248658934587436E-4	1.5264367688016969	5.029714174592923E-5	5.243575226066832E-8	2.0073415456021273	-1213.4223141732778	63.221322970579514	317.2497185987856	805.4413182314694	1251.724927829112	496.21880244532986	318.4613537056047	55	3	20	83	6	3
293925000	-46899.2031735325	-45414.885305144475	-1484.3178683880274	-45414.885305144475	538.8297742905393	0.48327961215441373	1.000198705112997	0.03343044346420389	0.37845023839430664	0.0521722496435895	0.022164580855071645	0.03966253461699553	1.2107765877921964E-4	1.4557951023837488	5.120060299575003E-5	4.689870142960855E-8	2.124535278787622	-1211.3799562360452	136.33022827678593	74.1765524454462	374.118543912836	1587.1876682061054	1219.9203331392866	145.98658130832771	41	16	21	60	23	9
293930000	-46913.60557616027	-45407.70768512666	-1505.8978910336095	-45407.70768512666	593.5454145755791	0.45485861506669656	1.000198705112997	0.03343044346420389	0.37845023839430664	0.06407859390659312	0.022164580855071645	0.044534728803219466	1.1512453303240186E-4	1.3813077241784646	5.095110470403706E-5	3.956430949357769E-8	1.915289649919498	-1208.9041677662874	100.87941991797305	70.20913606711744	452.6147446479904	1083.5362907804185	1600.1305023565524	309.92019798750687	36	23	14	45	40	12
293935000	-46933.689033346156	-45421.24544660112	-1512.44358674504	-45421.24544660112	614.6595918606034	0.45485861506669656	0.9524229140424283	0.034645971532522093	0.3567523694907781	0.06407859390659312	0.02244745953812656	0.0443693128485255	1.0546895512718486E-4	1.3158076076896317	4.681990883580188E-5	2.7819881291718897E-8	1.7506789989109728	-1213.7638573579045	150.91647798053936	82.58047029671167	224.78848223933818	704.032880836731	1406.091794838922	583.9002719740657	3	53	16	12	79	7
293940000	-46928.30134221853	-45396.2770542134	-1532.0242880051294	-45396.2770542134	582.2250685707452	0.4571151495453729	0.9524229140424283	0.032731217139884326	0.3508509646636045	0.06407859390659312	0.02244745953812656	0.0443693128485255	1.1335889678417221E-4	1.317316762487495	4.870318271910143E-5	3.936374813229047E-8	1.8188504297903196	-1221.8507465804564	53.936173249979035	116.58463372082537	443.94600999115426	815.291504133177	1488.9473175576281	1185.883313437159	21	37	11	6	60	35
293945000	-46909.12898827562	-45406.51891609349	-1502.6100721821242	-45406.51891609349	539.2604396410484	0.4571151495453729	0.8551069033935255	0.03868082807310728	0.348718694398003	0.06407859390659312	0.02244745953812656	0.05205849136364256	1.1042017048707073E-4	1.3652699128919912	4.642712091782164E-5	5.798001036225894E-8	2.317555328503034	-1211.8723353592168	99.44802790860427	72.40995077805887	377.7773428903059	946.1251768329619	1615.5417470498296	1252.6586182178976	29	30	14	7	64	26
293950000	-46932.97643327747	-45412.63806478909	-1520.338368488384	-45412.63806478909	473.0466324037586	0.4571151495453729	0.9373042385993983	0.03868082807310728	0.4216005435235908	0.060133731257880144	0.02244745953812656	0.05205849136364256	1.1759739689236479E-4	1.405592298264881	5.1816706909447205E-5	4.810072092725151E-8	1.9406907095487815	-1209.0333654890983	100.7341883151593	108.20092069587233	592.9905118645402	2567.1001838235807	1588.0116688497417	128.51000940720843	39	20	24	4	78	5
293955000	-46905.944608019105	-45406.451096530676	-1499.4935114884317	-45406.451096530676	501.6103371007704	0.4571151495453729	0.9373042385993983	0.03194592659049086	0.36972629406083407	0.05847428978765213	0.02244745953812656	0.04580237155165691	1.2176536361643363E-4	1.4707489423175009	4.8259178765931366E-5	3.652161360044593E-8	1.8305028367927547	-1214.6208572404619	76.76639629273737	615.9399983245019	554.6601725003633	1305.5656317872056	1247.363930425189	328.9418608305739	57	2	25	4	76	6
293960000	-46910.08952970207	-45408.62790815493	-1501.461621547137	-45408.62790815493	473.65791761595796	0.4571151495453729	0.9373042385993983	0.03249968275030338	0.3675012954975242	0.05186652528919965	0.02244745953812656	0.04580237155165691	1.2262343084125718E-4	1.4883545427023896	5.0083408899285614E-5	3.7717702131383636E-8	1.8276673261914342	-1215.44358916638	131.77340440681417	57.667085527495175	313.9621366830538	666.9801695887269	1614.9236960856927	269.01959222518497	37	18	16	30	62	7
293965000	-46894.47396752124	-45392.36639527861	-1502.1075722426335	-45392.36639527861	514.510947273907	0.4571151495453729	0.9373042385993983	0.03257797746870552	0.3675012954975242	0.05186652528919965	0.025767565920894117	0.04580237155165691	1.2294506944970226E-4	1.4439899026247738	5.0527457788817575E-5	4.9431602872556354E-8	1.970281829280471	-1211.3002257029366	78.3338223816566	58.975059923289315	544.7523356798152	1145.9865380927342	1482.230561083222	151.95441784412637	32	26	29	34	43	6
293970000	-46920.64361329138	-45385.123350060436	-1535.5202632309451	-45385.123350060436	462.2725736553012	0.4571151495453729	0.9373042385993983	0.037945887206892286	0.38052426991555216	0.05186652528919965	0.023001471812276356	0.04602817261860071	1.1624975675643892E-4	1.3756452947999054	5.222425599640362E-5	6.170033988335464E-8	2.1133728159678165	-1207.2618029673517	143.79246823933573	113.51914127258172	551.3817846253236	1466.163419797551	1401.8884006509873	165.27736549951857	31	28	31	63	10	7
293975000	-46891.47537498308	-45394.70178867034	-1496.7735863127366	-45394.70178867034	456.22786773554606	0.47625390113090005	0.9373042385993983	0.037945887206892286	0.38052426991555216	0.05272505368022085	0.023001471812276356	0.04602817261860071	1.2424643716610586E-4	1.3730387222971974	5.5193851139575356E-5	3.58736292294084E-8	1.7410769273973206	-1197.6077349265693	126.25940090715564	97.18808290546889	827.9035345619723	1756.0757037535657	540.074914979963	106.9429579666803	18	41	50	52	7	2
293980000	-46892.059482844394	-45385.23611332556	-1506.8233695188312	-45385.23611332556	437.67615429687083	0.47625390113090005	0.9373042385993983	0.037945887206892286	0.376352431060108	0.05272505368022085	0.023001471812276356	0.04563601631433461	1.2021546578750529E-4	1.457506462406406	5.314441068288547E-5	2.6013360716475043E-8	1.6237175522345366	-1217.5311835122013	101.62021199427201	93.13300326792674	808.785344047816	1660.1870097486042	856.9720736470551	99.58584477512298	38	19	53	44	9	7
293985000	-46916.08394848091	-45408.56304890062	-1507.5208995802882	-45408.56304890062	411.50733627136987	0.48325484558808607	1.1080278260250311	0.037945887206892286	0.353582803957385	0.05272505368022085	0.023001471812276356	0.04059379125876012	1.1694335024331109E-4	1.3274028389900612	5.215480313964161E-5	2.536227512147094E-8	1.6159133240936974	-1210.6462768222964	85.25127532417073	173.27738556888136	686.4489255953522	2154.9258441617058	1012.8519002563409	60.199448917841565	53	3	47	52	10	5
293990000	-46950.84150285304	-45417.52190063056	-1533.3196022224793	-45417.52190063056	442.23273351333074	0.48325484558808607	1.0615458108635534	0.037687233136991384	0.353582803957385	0.05272505368022085	0.02091211808955963	0.04561781060872346	1.1027499748220428E-4	1.2790510797326762	5.32037970873145E-5	4.281915068560116E-8	1.9291267208496878	-1217.3094954172618	114.22130668715938	151.3708654261279	722.4602137892934	2140.4801449306774	186.93484023556016	221.09464511889092	48	9	49	54	4	6
293995000	-46920.966838390705	-45397.68215474711	-1523.2846836435951	-45397.68215474711	462.76070661787264	0.48325484558808607	1.127945285619147	0.037687233136991384	0.342470890008217	0.053330043512070456	0.02091211808955963	0.04115207018036503	1.1241580160779726E-4	1.3454793513704943	5.314166790362134E-5	2.892719682536477E-8	1.7924461670559158	-1221.0448916679934	86.37575009600212	162.13477985185185	793.0781937111491	1784.5025192987343	1672.740998006445	100.4131571699617	48	9	33	52	20	8
294000000	-46899.46870173747	-45389.27384224968	-1510.19485948779	-45389.27384224968	533.7545146321967	0.48704547788179453	1.0649450077741702	0.041515869961906225	0.36835581993359806	0.053330043512070456	0.02091211808955963	0.04115207018036503	1.1033327509601472E-4	1.3481525518230513	4.993876351235895E-5	3.7641705836215604E-8	1.9702187519285432	-1205.1442571497912	82.06515203294445	524.6825326424021	850.4662050710627	1955.5302456404015	334.92220995632687	102.96868455410787	58	11	28	63	6	4
294005000	-46886.200039024436	-45381.33034562059	-1504.869693403843	-45381.33034562059	434.46348802171144	0.4774451787976123	1.0649450077741702	0.03850956256115393	0.36835581993359806	0.053330043512070456	0.019269133056510998	0.04049663924437294	1.186869251711337E-4	1.3561851029359084	5.283725089280921E-5	5.595833827627829E-8	2.2441108890908477	-1209.517688225443	97.3213071822313	633.1853931238628	1714.1667340724493	2306.098919015144	2127.8465156125276	128.65896448641433	60	9	58	9	25	9
294010000	-46891.11600436967	-45377.21882047054	-1513.8971838991329	-45377.21882047054	453.80960845318015	0.4774451787976123	1.0649450077741702	0.03850956256115393	0.36835581993359806	0.05493146443030301	0.019269133056510998	0.04049663924437294	1.2042384688767133E-4	1.3637846851866264	5.5080549025201334E-5	3.997117141240755E-8	1.8095395655291964	-1207.6615795524085	114.96819647720106	357.7072985581493	854.2915218831237	1977.9003032489372	760.0488886539343	159.7180116948072	60	4	39	45	17	5
294015000	-46903.460371212655	-45376.67348251134	-1526.7868887013194	-45376.67348251134	415.76477047585564	0.47875739389717675	1.0133301145531084	0.045753691223710355	0.36835581993359806	0.05493146443030301	0.01902594174112917	0.04049663924437294	1.1484455333501462E-4	1.401744407848829	5.394728296383496E-5	4.218451937134087E-8	1.7735890823408766	-1203.241407516198	67.74925766787854	145.52957178546478	406.8667971447652	724.2042354710818	1606.3421233986808	772.1049571441852	58	2	6	36	52	16
294020000	-46928.597296604894	-45398.8086581057	-1529.7886384991955	-45398.8086581057	388.8251191582958	0.47875739389717675	1.1106689427225338	0.03995156704014139	0.37041877149495656	0.053452990851619364	0.022795949314787164	0.04297602113700261	1.1890463107148562E-4	1.340947675994915	5.4372622980965006E-5	4.2253414330997686E-8	1.7645342019287977	-1199.6541184056969	77.84376652315896	89.23742645223143	384.7565465679106	1193.280971969409	1657.9516376202703	324.65714800359495	53	8	5	27	62	15
294025000	-46928.98232796308	-45376.036569540025	-1552.945758423052	-45376.036569540025	428.4779843541037	0.47875739389717675	0.9540681789354539	0.03995156704014139	0.36939159793398596	0.04799192861350501	0.022795949314787164	0.04297602113700261	1.2071849765410573E-4	1.3061534149703429	5.4470803359780194E-5	7.567011843931122E-8	2.0655648012150394	-1197.3340867306656	87.53439223725334	153.6094274219892	314.794341353241	1153.7745789490912	1631.3199610242427	231.29609916851948	52	5	12	18	66	17
294030000	-46907.77172168778	-45398.153347649844	-1509.6183740379342	-45398.153347649844	420.21574114293196	0.4577800384149002	0.9540681789354539	0.03662793501357954	0.33472318698254344	0.04799192861350501	0.022795949314787164	0.04409720804381189	1.18403070281935E-4	1.327073713394274	5.2947843167279845E-5	5.369304793880924E-8	2.2627596434322346	-1219.9479020027718	99.85858789247261	486.6315547716351	1025.4145152399362	1659.9486138909913	1203.031007582217	286.3526476565329	55	2	35	52	9	17
294035000	-46907.17332901981	-45381.16711670316	-1526.0062123166508	-45381.16711670316	425.786202270949	0.4577800384149002	0.9540681789354539	0.03662793501357954	0.33472318698254344	0.05457336600375394	0.019050511761569605	0.04283808771440531	1.2169330796723376E-4	1.3852423343214082	5.410278333121413E-5	8.332777612753456E-8	2.359270024140676	-1217.4192481642538	70.74484725967189	183.6185039996169	1254.6292881290126	1637.6838856359363	1116.9475338827617	385.2404262241794	54	8	53	45	5	5
294040000	-46927.70819350856	-45390.49587712719	-1537.212316381366	-45390.49587712719	435.5255009629485	0.45721356294924587	0.9540681789354539	0.03662793501357954	0.3234515066734925	0.05944669620678156	0.017601165179059013	0.03702926880565879	1.2065564068141199E-4	1.3268875077832532	5.3015323180962074E-5	6.808864587697148E-8	2.309562412357819	-1236.4224230532775	99.6809340169768	608.3585058267281	1013.807971973677	1950.3567752562617	743.4351908117054	427.50969854823427	55	16	42	30	20	7
294045000	-46903.596706378106	-45387.745301015566	-1515.8514053625381	-45387.745301015566	394.0423812970274	0.45721356294924587	0.8819214127924048	0.03662793501357954	0.3705447144475669	0.06461488673770399	0.026214810313364877	0.03999649753734446	1.1651002109472202E-4	1.3818469866123866	5.2480458187372814E-5	3.199705254084366E-8	1.7971815356955658	-1233.4193013755987	117.68840954401826	144.32070375936797	916.4368331894997	1991.9729815406329	468.7639742696677	106.64480971816204	59	5	36	46	21	3
294050000	-46932.83150875409	-45395.59459769092	-1537.236911063173	-45395.59459769092	453.68216171785144	0.45721356294924587	1.0075310061094083	0.044256236075007345	0.3705447144475669	0.06461488673770399	0.020973339963640588	0.03999649753734446	1.1204595245285532E-4	1.3561290462813569	5.089163591475035E-5	2.982636891032047E-8	1.7635912395098026	-1240.1204448585233	148.53488122674636	281.95483981943994	732.0633112622405	2193.0404424279373	875.5931280986323	254.91838823546226	55	4	35	50	15	11
294055000	-46917.3787022162	-45402.9505723392	-1514.428129876998	-45402.9505723392	426.9863069343275	0.45912594307319476	1.015822014379029	0.035006615243335655	0.34677401062804075	0.048845687976477634	0.01963868630961052	0.03781037974753874	1.0888306281195752E-4	1.3232428092055233	5.0785629618043644E-5	2.245456759274208E-8	1.6507258757949135	-1218.652084054188	96.34627942867328	296.2768436002912	873.3999110446782	2914.3239912274894	1223.578591563989	472.0362045136361	54	10	36	28	23	19
294060000	-46963.02729047214	-45423.38551006445	-1539.6417804076887	-45423.38551006445	420.3513521721416	0.45912594307319476	0.9843585760854806	0.035006615243335655	0.34677401062804075	0.048845687976477634	0.02516464229058569	0.04270613278174133	1.061324527867525E-4	1.3607453521778763	5.352672633715895E-5	7.268353500982101E-8	2.4625720348858366	-1216.203267999537	52.485105086785495	161.72156460881453	775.3388432148138	2799.7320627275144	785.9910672179659	297.72986704301906	25	37	40	33	19	16
294065000	-46934.665039968066	-45415.00174859265	-1519.663291375411	-45415.00174859265	455.14981120089135	0.4716250189242135	0.9308712946261445	0.034109077897976306	0.34677401062804075	0.048845687976477634	0.02516464229058569	0.04270613278174133	1.054460502753824E-4	1.3109022423222996	5.2726773922568626E-5	5.1910362959454207E-8	2.319514475430188	-1210.229220154905	115.2888822401994	80.39002205376022	832.246449953732	3070.1841906187274	1281.20348427455	223.72103598903402	37	21	47	20	30	15
294070000	-46944.19736878711	-45405.40846813044	-1538.78890065667	-45405.40846813044	455.74104654336696	0.4716250189242135	1.056779129580189	0.034109077897976306	0.3444000240283956	0.058412340359545525	0.02516464229058569	0.03574970851419041	1.056542563783324E-4	1.3235914816383205	5.160400856409308E-5	3.0001582795691566E-8	1.8041249196628668	-1226.6541533235882	154.2131537347225	89.23159142385414	631.2439977151404	2029.6847074204084	981.8049404164154	224.3013874605966	32	28	34	39	21	16
294075000	-46952.91229188895	-45409.40993649904	-1543.502355389906	-45409.40993649904	451.9567606037397	0.4716250189242135	1.0871921480235307	0.034365761594946156	0.3444000240283956	0.04389503808389858	0.026122507719056127	0.03574970851419041	1.1259270647862297E-4	1.2846722504802088	5.4716695899974225E-5	3.254675734642447E-8	1.735739185869786	-1223.5301673378217	90.23942683088862	119.2652320837971	540.1974109475631	2034.907765307356	1404.9002015174947	176.0145303681837	39	20	28	41	37	5
294080000	-46947.90311442603	-45406.439359881035	-1541.4637545449925	-45406.439359881035	447.6702744414519	0.470249548584156	1.0560040313813344	0.03444168066209939	0.360554615862043	0.046683712851371295	0.026837477209514123	0.03859135708155434	1.0567686173801732E-4	1.3023239874022574	5.2555414806294084E-5	2.123364096355276E-8	1.598553581245166	-1230.3084757428012	118.11446052901537	111.61055021251785	557.2489957575201	2729.7530083438696	856.4759355277159	759.1388749191933	53	4	29	42	27	15
294085000	-46932.31860645781	-45414.09241412178	-1518.2261923360363	-45414.09241412178	498.8193536468823	0.4559312420047649	1.0560040313813344	0.03444168066209939	0.3362404496457249	0.05133311657343917	0.021162563291112536	0.04561077792354138	1.0909146428695483E-4	1.1445203012978065	5.259299678152622E-5	3.070334082502819E-8	1.8273774577024602	-1216.2809669229603	92.85527486927658	589.033010906018	1143.1060334718293	2544.5249611481486	1138.1100732796526	255.61851016241107	58	9	43	22	26	12
294090000	-46941.06186595702	-45408.1927719329	-1532.8690940241177	-45408.1927719329	483.2056895587029	0.4559312420047649	0.8788391929160345	0.03951196004663038	0.3341663328885361	0.05133311657343917	0.021162563291112536	0.04005319465161331	9.991010463678314E-5	1.253278167806962	5.069862322559418E-5	2.2171614852803575E-8	1.6698989874848533	-1219.6153530387771	107.94550438391572	490.7856493915366	817.5868275355336	2035.776088287807	748.9062292061905	170.32070859237666	57	4	22	69	10	8
294095000	-46934.708694056215	-45401.00460082206	-1533.704093234155	-45401.00460082206	479.96116682677496	0.4307331822246335	0.8283120539406118	0.03251434082910379	0.3341663328885361	0.05133311657343917	0.0197476581689851	0.04005319465161331	1.0669983789065946E-4	1.253850582240425	5.5810146623112885E-5	2.542769794677139E-8	1.6397849966459874	-1218.9524603063714	69.2997671873305	341.11757694109286	565.3739894930854	1597.6609000447124	1004.4615923125039	255.104605266311	55	10	7	80	6	12
294100000	-46972.152808394836	-45404.175716815356	-1567.9770915794768	-45404.175716815356	521.5544001676114	0.4307331822246335	0.8918032843414976	0.04178838235881198	0.3389633809449634	0.060081104624192375	0.0197476581689851	0.03697818551181971	1.0168940212405277E-4	1.204619539875149	5.388503110537774E-5	5.180542443165564E-8	2.063112919916569	-1212.5382387252894	57.56106021062053	138.10966517148856	1038.0465549193082	1542.8742758341293	292.4399021630637	182.56646994708913	52	4	22	82	6	4
294105000	-46964.283491340735	-45409.257341906385	-1555.0261494343492	-45409.257341906385	513.212221365535	0.4314303710331692	0.8918032843414976	0.04178838235881198	0.342659705340473	0.0477119036372387	0.0197476581689851	0.04186040999337708	1.091092962602244E-4	1.2658335909700869	5.4351166637999286E-5	2.2836492506241825E-8	1.4061618929674775	-1206.9514138274158	64.76420223494506	182.34004229975898	460.57258356949325	1554.543652829093	181.90966840787095	76.99654554852135	54	8	16	82	1	9
294110000	-46978.97512145953	-45414.60627851889	-1564.3688429406361	-45414.60627851889	578.7826971494025	0.4506541220023932	0.8918032843414976	0.04178838235881198	0.3233390095965653	0.0477119036372387	0.0197476581689851	0.04186040999337708	1.0298336522395588E-4	1.3178603726010796	5.088454934974979E-5	5.7327803685324275E-8	2.1453556854182634	-1213.6547481904936	63.488136368042746	338.57396409829283	1171.4371992240908	1331.8446415157387	386.4553124697638	129.08753710366565	54	20	11	71	5	9
294115000	-46998.215997863095	-45436.9661059341	-1561.2498919289935	-45436.9661059341	464.894900860059	0.4506541220023932	0.9438645781105057	0.04178838235881198	0.36534936156528675	0.05772150168028117	0.021579175222988047	0.04186040999337708	1.0769979557806397E-4	1.1857475387226541	5.579784096922058E-5	1.8785345761587592E-8	1.371718344109606	-1221.9861722070855	96.3549505019152	361.3535646987685	1337.2576940528272	1949.726612968082	278.8105895726152	99.85935387495726	52	13	20	72	12	1
294120000	-46942.58845044164	-45405.43917345024	-1537.1492769913993	-45405.43917345024	561.5072543206425	0.4476434253345244	0.9438645781105057	0.037681984313580316	0.35217574357590187	0.06243594114714424	0.01926000364608935	0.04186040999337708	1.0583305224015792E-4	1.160553635041821	5.355553824214023E-5	2.227417583807726E-8	1.5607473255041042	-1217.982424457913	94.76980089576891	376.7250742823086	1735.3271741174103	1427.1152373409927	550.8237345945458	252.62953159214865	54	17	9	77	4	9
294125000	-46952.4922818675	-45416.874007123246	-1535.6182747442504	-45416.874007123246	555.4726513025505	0.4476434253345244	0.9438645781105057	0.03802164424096365	0.35217574357590187	0.06243594114714424	0.01926000364608935	0.04063377017508909	1.0771705984860227E-4	1.2217681284700435	5.5898360554519054E-5	2.7188610058598958E-8	1.6648150213343562	-1216.780245349034	64.88036567799354	592.3437869570984	1130.3200604070364	1642.4995952397694	5079.860961715076	260.24196951404235	54	16	25	62	1	12
294130000	-46951.62092600576	-45404.793936972615	-1546.8269890331464	-45404.793936972615	650.9165829348324	0.4476434253345244	0.9199253483026603	0.03802164424096365	0.3675589576814032	0.06243594114714424	0.01926000364608935	0.046099891034615904	1.0445870898052278E-4	1.256146460527693	5.494410619872994E-5	4.538990925498954E-8	1.9920464600922754	-1210.7050777908084	86.6730004304521	440.0981851847591	940.6816403014004	1458.7061327592025	318.95128601088885	183.18803356556597	57	4	41	60	5	3
294135000	-46959.524906510116	-45418.17425215723	-1541.3506543528833	-45418.17425215723	581.6244706540117	0.4476434253345244	0.9034640702641314	0.03802164424096365	0.3675589576814032	0.06191888332291057	0.01837110149853282	0.046099891034615904	9.987568669278101E-5	1.2304527961275982	5.550544288780244E-5	3.108102014659589E-8	1.8357130825554775	-1205.417785802978	89.80855842298716	486.2653022884774	1553.9643599292704	1581.7920486379571	157.57396389905188	214.38616529752957	55	17	49	36	7	6
294140000	-46977.3597269616	-45424.08595729383	-1553.2737696677739	-45424.08595729383	614.3400862599507	0.4493103715005829	0.9034640702641314	0.03802164424096365	0.358859376672421	0.05292756554512184	0.018626144799823573	0.04520455409895813	1.0077005112950643E-4	1.2296430708346067	5.737206970892374E-5	3.048723624615022E-8	1.7716837451840661	-1213.5563425300595	84.63066472516995	501.42618360046066	1364.2738258581908	923.5746188345914	489.8032396676247	1155.8250742869143	59	3	59	35	12	2
294145000	-46962.34684290033	-45411.107091779995	-1551.2397511203387	-45411.107091779995	629.5793228285041	0.44982867054579134	0.9179760394239418	0.03802164424096365	0.38566988354127313	0.05292756554512184	0.02081918940338221	0.04520455409895813	9.970699629340652E-5	1.288306161838716	5.197545452547209E-5	7.013226844128044E-8	2.532673682118137	-1230.316586904117	105.64585854726076	328.3159515033722	1579.6787060289817	740.4990540688669	289.84247278555813	310.70457503129035	60	4	63	26	11	6
294150000	-46934.82552871983	-45412.20152931259	-1522.6239994072464	-45412.20152931259	592.4378698038648	0.44982867054579134	0.9384841154054724	0.03552439624047412	0.3667969983392517	0.05371685813292859	0.020217574410635146	0.04666448428846799	1.082894984348959E-4	1.2751444904549767	5.617279958121907E-5	3.273340795824252E-8	1.7928601195332514	-1213.378457176455	110.83383226612928	571.3756396383973	1624.9738086174582	1687.9164381361072	311.80409616142754	172.39459235321777	58	14	36	46	13	3
294155000	-46943.26165913455	-45401.50319756343	-1541.7584615711237	-45401.50319756343	678.8378456149316	0.432084230661398	0.8630735105790125	0.03552439624047412	0.3355744841051585	0.05371685813292859	0.021575265971253317	0.03987376102361148	1.0400079455862601E-4	1.2531074920906555	5.2290628599944465E-5	2.2184540099304854E-8	1.530060960852327	-1211.1512823656058	105.63174811124759	266.1481031802458	967.0642315798501	2115.4078110424966	497.53201778459135	269.3066965698074	59	3	31	64	7	6
294160000	-46917.17861236233	-45396.98439723032	-1520.19421513201	-45396.98439723032	541.417200082252	0.4354993722420843	0.823144546266901	0.03552439624047412	0.3355744841051585	0.0471756517249495	0.019161971284727453	0.03696486415516373	1.1343977026978919E-4	1.347240216102502	5.6173992994600255E-5	3.3312327428063164E-8	1.7892549647724305	-1212.7918800401394	91.86802708922002	122.97665673113896	291.1812236152714	2051.5153083919286	1115.014439978146	157.1640141564966	55	10	2	75	16	12
294165000	-46918.970381103296	-45387.71894205373	-1531.2514390495628	-45387.71894205373	522.1732247349571	0.4245452834072712	0.7610812150304958	0.03552439624047412	0.36542931611075957	0.04728606293996547	0.024636646062876192	0.03696486415516373	1.0841512277945999E-4	1.3258857472236796	5.5114726719843456E-5	3.574396640445061E-8	1.8219257242515576	-1206.3530277784027	86.02860699155795	237.1298067829583	1011.1120479394435	1764.5929633597061	903.5914808794681	156.93253549347332	52	14	18	53	21	12
294170000	-46905.21913712951	-45389.83139353991	-1515.3877435895965	-45389.83139353991	460.27680758167827	0.4357192212792379	0.7624146450376729	0.03552439624047412	0.3355916958991735	0.05311653907179041	0.01755399915856065	0.03370114865752651	1.0826747051850961E-4	1.3528697185639744	5.7188943412152024E-5	3.40825965478981E-8	1.8209331305645668	-1199.2303075473214	78.56607549111293	282.4620007118609	648.4609798332322	1862.381674852883	1088.4558583220942	257.47090647362984	55	9	6	72	20	8
294175000	-46946.20731475242	-45399.03191189403	-1547.1754028583925	-45399.03191189403	479.1831202799223	0.45408732010884767	0.8405234111222117	0.040763925529219765	0.3355916958991735	0.05311653907179041	0.018723820650529983	0.048484123445528396	1.0622915552536813E-4	1.2852104605938934	5.610858634091854E-5	6.540276863215077E-8	2.3599529630956937	-1214.3284412092137	75.28683683036705	410.7887632838909	954.0667868289972	1553.7033245238065	1231.441478954139	152.83539270999063	50	14	19	60	17	10
294180000	-46951.77084037032	-45408.952968865415	-1542.8178715049091	-45408.952968865415	481.72263618866054	0.45408732010884767	0.8754369077161126	0.03900711407070874	0.36007342823437205	0.04773581968323136	0.019354019148614145	0.0375864757882929	1.0860984373672306E-4	1.2509237445613772	5.702669442665351E-5	3.3324687389015E-8	1.716496588289779	-1204.6031219672057	74.16606556886325	291.25983767866245	789.2153339724078	2040.1216166936595	1291.8228845582573	115.85210875910154	49	24	7	52	28	10
294185000	-46917.049028408765	-45405.48033263483	-1511.56869577394	-45405.48033263483	471.50137150277146	0.4532780480728653	0.965042315699619	0.03900711407070874	0.36007342823437205	0.04773581968323136	0.019949243820282705	0.0375864757882929	1.1118983153455447E-4	1.3271925673517717	5.699575102184581E-5	2.71917479187451E-8	1.689418261459427	-1204.0394598730618	74.50702173134717	143.57716387083954	598.9871804085667	1796.134198117917	901.5761018829985	124.72186587447047	49	7	24	59	19	12
294190000	-46960.52545509362	-45409.39714198145	-1551.1283131121777	-45409.39714198145	428.99508776206216	0.4532780480728653	0.965042315699619	0.03900711407070874	0.32651928479150333	0.06053673035787061	0.019949243820282705	0.04198742562305161	1.0604815114342902E-4	1.185310168352965	5.962018866558445E-5	2.0550384108542993E-8	1.4616090232392802	-1209.4342583579382	92.45987889516883	273.6892284457151	548.0533497555477	1826.1296971119355	868.1439085252814	117.8740520050994	50	12	18	53	27	10
294195000	-46964.644964027095	-45414.586104566806	-1550.0588594602907	-45414.586104566806	434.37359928941487	0.4532780480728653	0.9176750972903877	0.03900711407070874	0.34466600682433035	0.06053673035787061	0.01899806684884361	0.04198742562305161	9.774699533788703E-5	1.147852093292983	5.531223076594971E-5	1.4345450075539659E-8	1.403893384174471	-1234.4189471087732	80.81527925106377	331.04101760830986	485.0895588251338	1582.1316649251012	1029.0944137963843	213.96164900685665	46	1	25	52	37	9
294200000	-46955.79257795736	-45410.44467157565	-1545.3479063817128	-45410.44467157565	454.94492309779696	0.4532780480728653	0.9176750972903877	0.03900711407070874	0.34466600682433035	0.05620742602227891	0.02830295640705788	0.04198742562305161	9.650542244709481E-5	1.2311183989333752	5.449759225843321E-5	1.7481307083427727E-8	1.5335517385868491	-1233.958301694057	135.66092212838987	255.62159889870782	510.4895128981916	1794.340996599954	321.64406450958705	225.4931926623561	51	8	21	75	14	1
294205000	-46974.22894299448	-45411.34225109381	-1562.8866919006712	-45411.34225109381	439.19941073785844	0.4397425625325535	0.9033049883019417	0.03575472435753979	0.34466600682433035	0.05110580229414453	0.027653412996536567	0.04344595645861752	9.927292415123883E-5	1.2606780195954037	5.829955922139333E-5	1.8725191980118713E-8	1.4598988787513758	-1224.44857557089	126.77797755106933	496.4935963522533	369.71230539574407	1744.977906040904	872.1801302040153	180.91665172569355	57	8	6	78	13	8
294210000	-46979.48779983311	-45412.138649577966	-1567.3491502551437	-45412.138649577966	433.14701751264374	0.4554736120450147	0.9033049883019417	0.04288133545858762	0.34466600682433035	0.05176794206383345	0.01975669776367339	0.04344595645861752	9.567020060611674E-5	1.2497189589595845	5.8886327819477196E-5	1.7528922224099675E-8	1.456805101086442	-1227.8441888098096	109.98863156153035	379.98293336985125	381.9536826357551	1324.8811435940806	429.60175207319077	101.22033457601223	52	5	14	87	4	8
294215000	-47003.316290482224	-45422.90586892442	-1580.410421557801	-45422.90586892442	387.5099698416769	0.4416239166542895	0.9033049883019417	0.042715214967488514	0.35541899968187707	0.05519782916360429	0.01975669776367339	0.04344595645861752	8.715653953230562E-5	1.210818310848062	5.61596389685286E-5	1.615977885425834E-8	1.5445546121005909	-1233.9032896115218	131.98614354702624	423.26849088912167	1044.582396151547	1615.1762122166815	556.2484653084095	94.56116550410952	51	16	27	61	6	9
294220000	-46995.337386910745	-45415.274350378284	-1580.0630365324644	-45415.274350378284	361.4730780529383	0.4327273996053878	0.9033049883019417	0.03656650613728483	0.34473432986492647	0.05519782916360429	0.01975669776367339	0.04344595645861752	9.031444882215608E-5	1.2887829310522152	5.6210881149323955E-5	2.447826990080796E-8	1.7646832709545204	-1240.0587856883735	133.28004994174572	134.42244604043978	625.6791561306553	1759.9156748740013	378.49986951580144	195.48059307316078	24	32	25	75	6	8
294225000	-46986.15006269308	-45398.41988643061	-1587.7301762624727	-45398.41988643061	367.1770933817922	0.44259969348289746	0.9033049883019417	0.03656650613728483	0.34473432986492647	0.05519782916360429	0.02526075117294452	0.03839908028633583	9.515304338342588E-5	1.2706363295476815	5.813884986641872E-5	2.5715496783607135E-8	1.695990368183404	-1244.0002467500299	105.04336166565969	410.2447965953307	1191.7656562210846	1508.3374875316956	802.3611524873023	553.8716148991286	56	8	12	78	9	7
294230000	-46958.05265256076	-45402.34060426402	-1555.712048296736	-45402.34060426402	367.8145913450264	0.44981228632815307	0.9033049883019417	0.03656650613728483	0.34473432986492647	0.05519782916360429	0.02526075117294452	0.03839908028633583	9.367688704871176E-5	1.235368205425472	5.447437796023832E-5	1.428794867170366E-8	1.4233554816325131	-1230.519308591805	83.50503136105634	301.4557035072534	1099.9685845303356	1606.9234604525232	350.11648968573525	94.57562638712956	55	4	22	75	6	8
294235000	-46991.880895797025	-45425.98477101872	-1565.8961247783104	-45425.98477101872	321.83925344841344	0.44981228632815307	0.9033049883019417	0.041822505609939074	0.35698625990459154	0.05519782916360429	0.020556684818554386	0.04109964661257292	9.522413278936771E-5	1.4088388443807498	5.566588740609955E-5	2.062136473479486E-8	1.616428784466488	-1236.0100403214249	132.77482420175238	172.5109817358764	1388.6160803958037	1837.7086725736394	159.07393779350204	85.71652150664835	49	10	34	66	4	7
294240000	-46986.3026072721	-45415.796845680976	-1570.5057615911212	-45415.796845680976	341.7273111146009	0.44981228632815307	0.9033049883019417	0.042026622919739035	0.33716442893410953	0.05519782916360429	0.029644730804817457	0.04109964661257292	8.85320218590181E-5	1.186133514214699	5.7063928040888365E-5	1.538793713725638E-8	1.5014793245810456	-1227.2826505749101	144.22966604786345	217.3838305561791	1060.3266814616056	1573.6201921471222	105.91200674495738	116.80544925003836	56	2	23	78	2	9
294245000	-46985.38228848147	-45400.121762499184	-1585.2605259822885	-45400.121762499184	352.88928321129674	0.46225484637880493	0.963125868932821	0.042026622919739035	0.3637844263878419	0.05519782916360429	0.01790458767462282	0.04109964661257292	8.51694812857239E-5	1.2074450581393164	5.300291436227905E-5	1.7384741422748675E-8	1.6091245937541494	-1243.0951918260234	116.9104827105716	319.2066571206108	1201.9433327276085	1410.2663076237282	150.3329518199309	79.63648948906321	51	6	4	97	7	5
294250000	-46994.13294965175	-45411.92454407118	-1582.208405580567	-45411.92454407118	352.5768550079882	0.46937432966641773	1.103020139523549	0.03736924190917299	0.3540566934697305	0.06097074763994905	0.01790458767462282	0.03941748659606444	9.167444900468504E-5	1.2188271477675026	5.6690173891557554E-5	1.9135764271546177E-8	1.5309306562345677	-1233.6955308201257	80.03613649185132	312.0495048460929	797.6533412305117	1495.5223126630262	139.29463318157198	154.95366201042228	52	4	3	101	9	1
294255000	-46962.569671211895	-45408.17549246195	-1554.3941787499436	-45408.17549246195	335.2979732237569	0.47071877314614663	1.0061258213303794	0.03736924190917299	0.3540566934697305	0.06097074763994905	0.021849836672671017	0.04930433122635716	9.141058854220043E-5	1.2114244410276518	5.650847261655352E-5	1.2396275123047895E-8	1.390039653368231	-1231.3805523768867	101.43944254759514	560.487314930402	1049.332572153732	1339.4401549211054	200.26900506522708	110.38214777257754	52	1	6	101	2	8
294260000	-46977.52907828663	-45415.554484085245	-1561.97459420138	-45415.554484085245	332.94251924316944	0.47071877314614663	1.0061258213303794	0.041831913415109584	0.3540566934697305	0.06097074763994905	0.026237085586056873	0.03565278773025309	9.18708410472768E-5	1.1333094290133576	5.6629360370543935E-5	3.915385124399766E-8	2.188569935497529	-1234.6037517735674	72.85302152994721	158.52975942421742	341.76718658069746	1750.2294280627718	924.0017293981255	179.8364517731317	43	13	3	91	11	9
294265000	-46992.71524605204	-45414.48017762466	-1578.235068427375	-45414.48017762466	329.98448888126666	0.47651889485427773	1.1241847749474996	0.041831913415109584	0.3540566934697305	0.05420307668836367	0.021297358899501993	0.04574903685024945	9.122806607457984E-5	1.1334109719662577	5.759385515747738E-5	3.45021199858747E-8	2.0117608607259085	-1229.766987845808	110.31784173459405	305.06743616053893	1648.4364234665616	1293.2851752295041	515.9232985946439	67.79140292020782	54	2	4	90	11	9
294270000	-46988.69338616892	-45412.843225246244	-1575.8501609226707	-45412.843225246244	321.7438861376969	0.47651889485427773	1.051554991794992	0.041831913415109584	0.3540566934697305	0.057844815091773	0.023120859861482528	0.04574903685024945	8.990904957028598E-5	1.1853376920703043	5.861073286233724E-5	3.3807834345341296E-8	1.9421731723346642	-1222.1264754695947	102.00529391898722	276.85090342343966	1167.1140835812157	1629.9533306783774	899.752265457776	75.97248397973442	56	2	2	76	25	9
294275000	-46985.94744967964	-45395.9006712112	-1590.0467784684365	-45395.9006712112	302.9237760776256	0.47651889485427773	0.9817768546544411	0.038868652994274194	0.3540566934697305	0.06663081523630285	0.023370660156326696	0.04574903685024945	9.103648162145992E-5	1.1566759921107643	6.031332070264937E-5	3.189207753159225E-8	1.819006414349852	-1224.4374309637803	88.54158605918082	328.20617980967955	1192.9422139016085	1735.2119558617349	472.2924972820674	56.8218709167826	52	6	37	52	19	4
294280000	-46940.03163732868	-45387.048542387165	-1552.9830949415102	-45387.048542387165	318.5102037107933	0.4708608683002642	0.9817768546544411	0.038868652994274194	0.35997413400019046	0.0649688907238754	0.026693262163693495	0.04574903685024945	1.0166484557223203E-4	1.252487498082848	6.179984525073674E-5	8.126162028776346E-8	2.7543264260785176	-1224.8201077665087	120.6518197386905	701.5643669230709	1184.6585581369677	2048.735150846339	859.3975574723722	148.21635972247208	54	3	48	52	3	10
294285000	-46964.19908662858	-45402.27555473163	-1561.9235318969538	-45402.27555473163	346.8466585497271	0.4708608683002642	0.9817768546544411	0.038868652994274194	0.35997413400019046	0.06417530274319408	0.021848422367138427	0.04574903685024945	1.0270031223382494E-4	1.2551233329765241	5.983259840119484E-5	4.003435041372344E-8	1.960063627415174	-1214.7988935968642	84.23180341883813	236.63289592295837	1075.8980692427062	2459.2886822646815	820.1464595428372	82.45255423968052	56	2	49	30	23	10
294290000	-46977.57462418936	-45387.479751448496	-1590.0948727408595	-45387.479751448496	342.2230949421965	0.47415019653362905	0.9817768546544411	0.038868652994274194	0.35997413400019046	0.06417530274319408	0.021848422367138427	0.04574903685024945	9.632699861985774E-5	1.3854234517917796	5.9412124994660374E-5	3.9212055433241347E-8	1.9028009798622516	-1212.5939612929494	79.26762261205094	190.56049887779557	1338.2403343761953	2603.6224720130185	821.1831390326978	179.68700123467684	56	4	36	38	25	11
294295000	-46967.6770394421	-45398.10607881883	-1569.5709606232635	-45398.10607881883	324.66134263021274	0.47415019653362905	0.9817768546544411	0.038868652994274194	0.35997413400019046	0.06417530274319408	0.021848422367138427	0.04574903685024945	9.84619404956014E-5	1.2477011981152692	6.230076960603672E-5	2.812554631267858E-8	1.6420415626070628	-1199.3127851712293	87.23211123447135	879.6741678650034	1147.8086888921882	2309.308666633391	738.6072559033865	233.61031915147623	57	5	38	31	27	12
294300000	-46989.25904897715	-45415.22257690996	-1574.0364720671873	-45415.22257690996	347.30535273913375	0.47415019653362905	1.027100954989238	0.038868652994274194	0.37123032386023985	0.06417530274319408	0.02447047768741944	0.04226682315663656	9.655338582987808E-5	1.20531670334454	5.979610721924853E-5	6.201371976360126E-8	2.4527720778359132	-1217.0151803525994	122.86545018416304	388.02804942068155	766.7764665364253	2330.995116441683	696.1850903242755	74.85687494733261	54	3	25	42	42	4
294305000	-46981.526705875964	-45418.42541346493	-1563.1012924110357	-45418.42541346493	342.0272360684446	0.4495285815497564	0.84213316413091	0.038868652994274194	0.358917267237261	0.06000486865616601	0.025266804509490568	0.04226682315663656	9.619674553936211E-5	1.2260035842914394	5.9543036842637315E-5	7.161365363297475E-8	2.5584721686310257	-1211.4590638506766	100.40128766272483	211.18324303413746	1240.9837019409097	2894.2072553534526	671.197171273377	179.39556352965857	54	1	46	18	40	11
294310000	-46993.694511265174	-45409.15588929163	-1584.5386219735465	-45409.15588929163	391.00679262801174	0.4495285815497564	0.9187528504501857	0.03722636311429617	0.3688530679778103	0.05964205422031699	0.02521297669538587	0.04226682315663656	9.144772270636952E-5	1.2713778139148655	5.597437130070879E-5	2.84687774443848E-8	1.7523897811903848	-1220.0434786664846	117.23784303145288	485.1383442416061	1021.5404049450177	3055.196835220795	1028.3072616485372	122.48825395581311	53	8	43	12	46	8
294315000	-46962.906790254354	-45420.51182314042	-1542.3949671139335	-45420.51182314042	394.6999264659524	0.4495285815497564	0.9100368398754843	0.03722636311429617	0.3688530679778103	0.05964205422031699	0.02550843186390118	0.04109842718628972	9.937241625079986E-5	1.2676901401487135	5.8263014791030726E-5	2.2595382897893343E-8	1.668650620476439	-1225.493163430891	103.75686240471178	349.41882518223633	743.9769662677832	2369.7356395017277	905.8766696375453	185.7639819882658	52	1	31	47	33	6
294320000	-46966.48048945131	-45404.06687146059	-1562.4136179907166	-45404.06687146059	385.5560609259295	0.46275826538377085	0.9100368398754843	0.04075728528918044	0.3688530679778103	0.0560288910093868	0.022779249580792738	0.0384787184665115	9.850119624638706E-5	1.2838970191100438	5.6511653577704816E-5	4.7914385968479454E-8	2.213745220397411	-1236.9595073508483	86.38627965844218	123.84271187735277	704.3120536426721	1808.1777355207273	709.81133631211	195.71383040324048	45	7	36	47	27	8
294325000	-46998.16242179994	-45436.152004664946	-1562.010417134996	-45436.152004664946	372.03530042840487	0.47630673955048897	1.0387313142066308	0.04252017956105636	0.3688530679778103	0.06039687705065499	0.022779249580792738	0.03528119683695149	1.044721679533368E-4	1.2417732167168802	5.774816492860176E-5	2.8178709933524534E-8	1.5792735795521828	-1218.1794935377036	72.53611621027397	216.18521692325865	755.9935707468156	1436.841779317495	849.0738340316158	105.83513179482512	56	1	15	62	31	5
294330000	-46970.0955936756	-45423.26903752605	-1546.8265561495512	-45423.26903752605	319.37506477109997	0.4665354819116527	1.0387313142066308	0.04252017956105636	0.3688530679778103	0.06039687705065499	0.025555650333584833	0.03528119683695149	1.1087237341189268E-4	1.2836285966545007	6.020133292186378E-5	3.0538007602347626E-8	1.654520810234958	-1213.7712970503537	101.12339520580397	536.0121736805721	1059.994927454032	2051.0960003040404	558.6417444603469	404.61216441071724	55	18	23	45	24	5
294335000	-46953.98506834229	-45421.38394581658	-1532.6011225257112	-45421.38394581658	322.5928017991713	0.4665354819116527	0.9846609147594902	0.04252017956105636	0.3688530679778103	0.06039687705065499	0.025555650333584833	0.03705782481347976	1.0842769440025122E-4	1.2384710502604037	5.884570105121272E-5	1.7337506162226128E-7	3.618320552104368	-1203.4649531882426	84.00092810285514	677.007495299313	1415.1002237652394	2130.6994941569624	824.3459981388802	166.57404882331042	56	17	31	33	21	12
294340000	-46959.601683690424	-45414.51372061062	-1545.0879630797983	-45414.51372061062	315.73901119023304	0.4665354819116527	0.9793971151342682	0.04252017956105636	0.3388730752250523	0.06359322392461016	0.024435738385371476	0.04654913132137385	1.0461140288525889E-4	1.250601616764863	5.926407227212947E-5	3.198817486088952E-8	1.7324203993459906	-1197.9280888633582	76.18699129704969	654.792507728725	1053.3194867784136	1922.35018674935	616.11689871078	225.23960649995217	57	20	30	30	22	11
294345000	-46956.488702917	-45405.78513429418	-1550.7035686228169	-45405.78513429418	289.6517061649898	0.4984587477088467	1.1080329304986234	0.04252017956105636	0.3321790874526747	0.06277781651880478	0.018829845911514702	0.04654913132137385	1.0262088823907392E-4	1.2630796239237871	5.674864660430077E-5	2.4701727110560277E-8	1.5795673544988653	-1204.930403576593	103.64862854632042	431.02655760292555	1474.8396758830372	2323.6785453325915	675.2523198071133	22.36406446839777	58	17	27	30	34	4
294350000	-46991.34358172841	-45410.09749985347	-1581.2460818749364	-45410.09749985347	304.7964649545213	0.4984587477088467	1.0923367494813008	0.04406409823436006	0.3840715904821855	0.04881095298346887	0.02057542862911381	0.04654913132137385	9.36409401042498E-5	1.2929912963460892	5.3457003007821165E-5	3.1572760061282335E-8	1.7265703001711374	-1202.9473388064077	71.15495960852444	423.29722673930996	1519.5635637013975	2146.636646416724	387.39177790156407	28.74482480026687	57	14	44	24	27	4
294355000	-46952.18950720796	-45396.8159863346	-1555.3735208733547	-45396.8159863346	311.84023061120723	0.4984587477088467	1.0923367494813008	0.038046426220562736	0.3415808298701432	0.04881095298346887	0.02057542862911381	0.042212223561815504	1.0695730677833348E-4	1.2074301257134026	6.133417178335515E-5	4.135162832447686E-7	4.523705158244851	-1192.9736619495773	83.28818963620459	485.9317831087703	1883.0380589756542	2442.227521717494	354.3492823394379	69.68902070313096	58	15	54	9	30	4
294360000	-46963.94422945898	-45396.10198592546	-1567.8422435335247	-45396.10198592546	319.3062963738925	0.4984587477088467	1.0923367494813008	0.040570692963958	0.33770255340121363	0.04881095298346887	0.01891358741040968	0.04307511748729905	1.0431571668835107E-4	1.2406297879207384	5.9453699774790815E-5	5.9565679986044764E-8	1.999024097096345	-1184.8744314624626	110.5891629867545	270.83676661537004	2064.447994174652	1723.5514288099898	384.71852810595817	31.781504527500054	59	17	51	10	29	4
294365000	-46951.15956258657	-45414.236892362074	-1536.922670224489	-45414.236892362074	304.1392713926532	0.5014908499467599	1.2197022084200457	0.03189612304350257	0.3392987480379386	0.049391982257818524	0.022394220792871674	0.04307511748729905	1.0542269775764488E-4	1.2146126236360943	5.8893500414766835E-5	5.131659386177537E-8	2.0077476275158213	-1173.7292347967534	68.50721169430511	551.8676151763071	1925.3415743061933	2133.7320046012474	566.9808674249073	38.52385273573807	60	21	22	35	28	4
294370000	-46967.16197973076	-45409.86298571957	-1557.2989940111875	-45409.86298571957	306.3931467540062	0.5014908499467599	1.1654625123659401	0.03189612304350257	0.3392987480379386	0.05053330278214934	0.020576322337620714	0.04307511748729905	1.0612073705013613E-4	1.2127948668306217	6.098191497182991E-5	4.6191305092914175E-8	1.8891606521176953	-1177.1898425131328	62.56390449229862	387.95073518925585	1180.8443826953924	1523.2594872026211	445.6978567462798	72.5256835977446	60	16	21	43	23	7
294375000	-46997.84141068115	-45415.81261972586	-1582.0287909552878	-45415.81261972586	292.9657667023066	0.4935964807686419	1.1833940626880999	0.03189612304350257	0.3658089862233555	0.06330041079064753	0.022881882618392208	0.04307511748729905	1.036393423018442E-4	1.248647343062797	6.0018340359034725E-5	6.83196394354655E-8	2.0920804844837084	-1194.5039001980115	81.1185522317398	417.3620217828288	1277.8529416690662	3176.4087851580707	538.8906065236915	51.24079393274498	56	21	21	41	22	9
294380000	-46952.313273623346	-45410.958044350686	-1541.355229272658	-45410.958044350686	313.35274646065983	0.45203609722033844	0.9786184952650843	0.0425740528137573	0.3658089862233555	0.0561886801018982	0.020811423392403505	0.04458436640404478	1.057855832510369E-4	1.3074891393311594	5.984796413388501E-5	4.900411810513296E-8	1.954797425284058	-1188.4371004254604	79.71277395715413	314.00617855382666	1101.9510227146748	2727.0425927810957	1044.1872381471626	85.43489140010801	59	18	35	28	21	9
294385000	-46958.8880206471	-45424.93713479519	-1533.950885851913	-45424.93713479519	289.80333739957786	0.45613302626722513	0.8741196996284942	0.04391527441127582	0.3658089862233555	0.0561886801018982	0.020811423392403505	0.0458026735857454	1.0994872642767101E-4	1.279548830188055	6.215647712476074E-5	3.2172120290461035E-8	1.613787944761244	-1187.9056415113707	75.88130139157087	383.58508862837107	1651.1212264105568	1733.3548254804155	448.5768037230742	52.3244644276944	57	19	47	22	19	6
294390000	-46963.88541832814	-45420.20194980528	-1543.6834685228553	-45420.20194980528	290.79245829484086	0.45613302626722513	0.8816175076812484	0.03245227149604084	0.34720413994930094	0.0561886801018982	0.020811423392403505	0.0458026735857454	1.0771130554164193E-4	1.3338444601664785	6.262614715491364E-5	3.4022336922182603E-8	1.6989388350042618	-1190.6780229891017	75.14339075395719	257.00543355061666	878.5109904778099	2094.8066265372995	691.3996081496459	83.04174726065321	56	5	37	46	20	6
294395000	-46987.58877121852	-45420.93252980711	-1566.6562414114096	-45420.93252980711	286.1700290815175	0.45613302626722513	0.8967463408060349	0.03271761500610116	0.34720413994930094	0.049781719177576324	0.02017110103944514	0.0458026735857454	1.0869302898933725E-4	1.2429416647279004	6.654987854738137E-5	4.414919700618729E-8	1.6932366821909755	-1177.6723972213942	58.16755134691023	163.19568802336775	734.3590006104884	1255.71132624065	761.508149313891	10.325212767715964	57	1	32	47	30	3
294400000	-46956.86938112241	-45416.02148442453	-1540.847896697882	-45416.02148442453	281.5526346977052	0.45613302626722513	0.8967463408060349	0.03688133487495973	0.34720413994930094	0.049781719177576324	0.023393314935314085	0.0458026735857454	1.0941338510502929E-4	1.2312748324736233	7.027266364941261E-5	2.400812592985604E-8	1.4015382728668364	-1168.5944152956615	63.26996033517725	320.3407769370986	863.9170343914282	1543.5168831210801	523.0799990989302	8.299369392361882	58	1	65	26	16	4
294405000	-46973.39025059664	-45423.0906654109	-1550.2995851857427	-45423.0906654109	300.0806121590896	0.44815663711304343	0.8705000379176872	0.03688133487495973	0.3471744562995845	0.05367124335447289	0.02242554586890513	0.0458026735857454	1.052404988930236E-4	1.2084040496760529	6.636914184500192E-5	2.9164506545361284E-8	1.5736144494861632	-1183.4559622829074	65.9167264783882	198.3571224060211	1190.0327421163713	557.2970609869172	510.81016261234276	41.76461232020681	53	5	92	9	7	4
294410000	-46974.399436993524	-45425.59937787451	-1548.8000591190114	-45425.59937787451	317.30521252284393	0.4620385827197214	0.8705000379176872	0.03882550458521552	0.3227878274927383	0.05367124335447289	0.02242554586890513	0.0458026735857454	1.0282076912617937E-4	1.2027278640774208	6.605915316186192E-5	3.2074959789514935E-8	1.721988632330103	-1192.7507028866844	81.89723022282628	498.4259868167699	1255.7228360304175	642.0874408732797	263.59562762363305	42.3828572841463	56	7	86	10	7	4
294415000	-46977.369617341494	-45438.50482005374	-1538.8647972877495	-45438.50482005374	325.18085334104336	0.46810751384160326	0.8705000379176872	0.04105221592669824	0.38572993085767515	0.05367124335447289	0.02242554586890513	0.03637487059132624	1.0255458919707127E-4	1.2539827936156371	6.488737564364137E-5	2.7324931192068138E-8	1.6774381331036017	-1204.5584020149834	88.83028525293548	362.1213124010199	1112.2768280886276	868.4187899908898	432.706214706126	36.770440629478486	53	10	66	24	14	3
294420000	-46954.744724031116	-45418.682506002144	-1536.0622180289752	-45418.682506002144	330.14294680462433	0.46810751384160326	0.9377369260072752	0.03568397752646232	0.3668538162113498	0.05434035180666365	0.02242554586890513	0.04604674232484747	1.0713795428033589E-4	1.2762045148109253	6.663455505605036E-5	2.6014793792052332E-8	1.5968816783577848	-1200.544034103568	97.27540506722536	704.8524856882042	1191.8363114468625	737.5818893266527	304.29870453451883	65.11781888672479	55	20	72	16	5	2
294425000	-46938.17127999383	-45391.72389716227	-1546.4473828315586	-45391.72389716227	378.28707332485703	0.4750026535388683	0.9377369260072752	0.0358285060961049	0.3668538162113498	0.05338513017207716	0.021064452141836356	0.04604674232484747	1.0486015313982082E-4	1.1959520375754324	6.650726408584536E-5	3.033487271169027E-8	1.6913284299218931	-1204.5410061631403	116.40955601527826	128.50086109636572	944.9503460193425	659.7091688849115	255.94373049713022	263.0105969331867	47	9	88	16	9	1
294430000	-46966.02132782949	-45412.25180787211	-1553.7695199573768	-45412.25180787211	301.4128843602565	0.487627760550921	1.0341006266504182	0.03588220498148283	0.3572609184671628	0.05338513017207716	0.019417794115484062	0.04604674232484747	1.058758641576986E-4	1.2748057765431122	6.445325717296141E-5	2.8221370843019984E-8	1.6702960963671822	-1224.6474576077067	109.07278999562892	280.8179303249433	1313.3497061830135	1628.4551888780825	923.1925526949873	510.1021571681475	49	7	48	27	13	26
294435000	-46953.93774243162	-45409.45512942628	-1544.4826130053375	-45409.45512942628	310.75725213440035	0.479686948766538	1.0341006266504182	0.03588220498148283	0.3572609184671628	0.05642840123956541	0.021079624477171346	0.04604674232484747	1.0559442756749234E-4	1.2817621617926607	6.421622888045594E-5	2.7757494953804806E-8	1.6738286855995774	-1213.94884771383	89.19034001801734	217.8391902345479	1208.0619487650738	1456.0213563352836	888.4683917612414	265.7394082780298	51	11	45	32	21	10
294440000	-46925.76945899622	-45399.5926178721	-1526.1768411241192	-45399.5926178721	310.351425301254	0.479686948766538	1.0341006266504182	0.03857630098696938	0.37148862980723907	0.05642840123956541	0.021079624477171346	0.04604674232484747	1.074340609242118E-4	1.2368052853908411	6.639436280783338E-5	2.492277256485828E-8	1.622013563991765	-1201.2106728937647	76.14823193851053	240.4728537752156	818.7799235829135	2083.6932837520712	637.3324722975842	278.67027750003285	52	11	41	34	25	7
294445000	-46933.666581493526	-45391.91764265734	-1541.7489388361832	-45391.91764265734	315.737709767353	0.479686948766538	1.0736886304233348	0.03321741290203959	0.33066490683813116	0.05642840123956541	0.021079624477171346	0.04604674232484747	1.068582046759262E-4	1.2931955918370925	6.482352310942707E-5	2.58399905594017E-8	1.6132857573496595	-1212.1016561371125	84.39902288944246	262.82760931586273	1475.2374235842676	1259.9162117120075	663.5106378730839	138.397329980773	50	11	57	20	24	8
294450000	-46941.88220912827	-45410.843003256006	-1531.0392058722612	-45410.843003256006	342.606224658353	0.48472251692292745	0.9997209110379288	0.03321741290203959	0.36329127400293915	0.05642840123956541	0.024839363148196448	0.04604674232484747	1.0490157151804368E-4	1.2860649993840267	6.127856530898747E-5	2.54144360894683E-8	1.6542720952964778	-1211.146802643168	88.22589083923178	256.97117761453455	1533.8378654112346	1027.1089627191216	431.10101941477143	85.64584010249753	50	10	61	33	8	8
294455000	-46967.40673859155	-45393.48072694743	-1573.9260116441176	-45393.48072694743	316.2474700892774	0.48472251692292745	0.9997209110379288	0.03321741290203959	0.36329127400293915	0.055184572026820665	0.02059382545513704	0.050270028220222564	1.0691406288752182E-4	1.2254097679540756	6.368173469676349E-5	2.42348519607725E-8	1.5442798361779477	-1231.1410486225564	105.28470948447027	366.6995899990766	987.3498104881944	2098.776348913438	1253.7698481458283	286.84374788831497	49	13	29	26	36	17
294460000	-46966.20083224309	-45403.28698316098	-1562.9138490821144	-45403.28698316098	312.05442149205044	0.48472251692292745	1.0034459044054618	0.04259563795597278	0.36329127400293915	0.04961139975631136	0.02059382545513704	0.050270028220222564	1.0552043441914243E-4	1.391033734811115	6.326771347414782E-5	4.902835532833075E-8	2.0372885814298014	-1224.2603844428504	103.47773761773246	785.0279021286983	1233.2315786894865	1684.622590152724	1102.703762825616	81.11530094293491	55	4	38	24	40	9
294465000	-46938.45306062604	-45394.6931764818	-1543.7598841442368	-45394.6931764818	307.33374011778733	0.48472251692292745	1.0996269413828255	0.04379154166098249	0.3702139486356475	0.0555091379997921	0.02059382545513704	0.05083666384239831	1.0442000841581872E-4	1.2538023903535707	6.486716469277881E-5	2.407374243767367E-8	1.5972047429517235	-1219.1850408824143	141.631176286628	259.2911563518491	752.0845698122837	1944.2409626244391	744.301193606751	88.1648587238829	55	3	35	37	33	7
294470000	-46965.16560245099	-45412.2115351792	-1552.954067271785	-45412.2115351792	301.5572867680069	0.4860301687815601	1.0996269413828255	0.03812717786700129	0.3702139486356475	0.05447381466421669	0.02228140747856353	0.03652501176368374	1.0217988107917098E-4	1.2343516961708259	6.304418179387053E-5	3.1853620564891E-8	1.8255824427672127	-1216.2263837484797	127.7946926804557	688.200003364756	858.6421088456201	3105.6389802760855	936.4140385583748	76.18533950955538	57	9	35	14	45	10
294475000	-46969.81875739191	-45398.31098154877	-1571.5077758431432	-45398.31098154877	317.1018786193123	0.4923546038917418	1.0996269413828255	0.03812717786700129	0.3452809518954611	0.05447381466421669	0.02228140747856353	0.04037468877347977	9.784011851799429E-5	1.1565733711453887	6.088846506548639E-5	1.7915448194665703E-8	1.4775591640426733	-1230.3229613633678	93.751408931964	438.6942762457376	862.7012831669218	2435.6706539210036	1415.875962048039	84.50405628009011	55	1	26	44	36	8
294480000	-46986.26394055534	-45420.55073015746	-1565.713210397882	-45420.55073015746	315.24047297149417	0.474347656924658	1.0615095637224385	0.041249544587701685	0.3766929995310065	0.051228887230502534	0.021191331759570966	0.04037468877347977	9.759525730109496E-5	1.1814099473621307	6.068077713542526E-5	2.545118990586654E-8	1.6333936492530963	-1213.1395477008616	87.76816173111483	226.7633866193448	870.197726006799	2026.9264251637287	1525.252748235538	53.230943743025435	54	5	34	8	60	9
294485000	-46996.806222568324	-45405.07586691125	-1591.730355657076	-45405.07586691125	364.6179177431629	0.4688906935114273	1.0615095637224385	0.041249544587701685	0.3766929995310065	0.06338391792897037	0.02283841569260666	0.04037468877347977	9.970784315946275E-5	1.2245647636072245	5.828220417904951E-5	3.418995497602325E-8	1.7649374922787615	-1232.676205425824	93.20954158353773	216.95696261271294	765.483948830396	530.0266685017095	1154.1179510017432	144.16227410146894	48	13	19	1	80	9
294490000	-46991.74128084691	-45418.70874705147	-1573.0325337954387	-45418.70874705147	401.2979119595016	0.4688906935114273	0.973660496873289	0.03867349539286461	0.3264205711953762	0.05214063698546336	0.02283841569260666	0.04137604121315269	9.107807101649505E-5	1.278295391959428	5.449560051060085E-5	2.1861084553126878E-8	1.6253322612836687	-1228.5039421221834	78.62186050944815	278.4791251688075	603.5304605264485	1616.0068535238875	1653.6343054906808	42.364599085626175	52	1	29	29	51	8
294495000	-46966.68104798954	-45412.16498442569	-1554.51606356385	-45412.16498442569	386.44740596200296	0.4623735896828226	0.9630064269602161	0.039803274755847565	0.3293923975326298	0.053516515125791614	0.01992827081879163	0.03779157321357075	9.240541797195328E-5	1.2768946612486924	5.6462564588346224E-5	1.6995305283871686E-8	1.4935768296172278	-1218.1097961144199	104.77618641974622	490.4110610575686	1203.0168885078376	1644.3331837799922	690.1472555186047	83.07048345177876	57	2	41	45	17	8
294500000	-46978.368453400246	-45413.424587893474	-1564.9438655067686	-45413.424587893474	379.1496869457993	0.47633867164819155	0.9630064269602161	0.03710029450710824	0.3535757385481527	0.053516515125791614	0.01992827081879163	0.041940023814777544	9.254928256191283E-5	1.169909608171589	5.683319716169101E-5	1.8141388339202147E-8	1.5254994692046793	-1226.3609943978752	140.82013337106443	602.5166571304053	1028.9630659556071	2232.198790213348	798.7852931643141	185.84345761961353	55	3	42	28	34	8
294505000	-46999.10049764154	-45410.75218733959	-1588.3483103019512	-45410.75218733959	405.5035171420215	0.474104294769354	0.9880254165888164	0.039609110005834065	0.3535757385481527	0.0522350796880448	0.01992827081879163	0.04448432072498724	9.263870267267008E-5	1.2973489779590879	5.6278545892207386E-5	3.3263030761368437E-8	1.8692201788677292	-1238.1532203898232	142.09952368240204	437.919389041231	751.5110781456725	1801.0720878875727	898.291786921624	126.17173327311848	53	4	28	50	27	8
294510000	-46959.3414622004	-45380.255725624615	-1579.0857365757872	-45380.255725624615	390.4347469146179	0.474104294769354	0.9880254165888164	0.040137302643428345	0.3448807889049711	0.054881002267269254	0.01992827081879163	0.04448432072498724	9.099252381514977E-5	1.2443626424963516	5.480447516444697E-5	1.8975301407420025E-8	1.5894639124822303	-1238.614575703523	108.30559542769348	758.3641764131713	1290.1029431495822	3143.891888198092	1094.5094595422852	220.79001022063872	56	14	31	24	36	9
294515000	-46949.376794223135	-45391.238873729824	-1558.1379204933091	-45391.238873729824	404.54491265230206	0.45451648711270737	0.9880254165888164	0.040137302643428345	0.3448807889049711	0.054881002267269254	0.01992827081879163	0.04448432072498724	9.171463963092557E-5	1.3162870983251131	5.6016420903741596E-5	1.4718926774528395E-8	1.5156270780221053	-1249.2940132496021	142.60674292598952	276.6745546546424	744.5147698166109	2379.479958423125	1006.6221332806391	192.43841828279122	49	2	47	32	31	9
294520000	-46994.67083757236	-45401.136817611085	-1593.534019961274	-45401.136817611085	359.7151248250961	0.47914340498843044	0.9993101359346637	0.040137302643428345	0.3448807889049711	0.059715320419395944	0.01992827081879163	0.04448432072498724	9.087399629898748E-5	1.2150013854260655	5.557595754422933E-5	1.4656504629606256E-8	1.4342195646313975	-1254.4955070621277	167.31222532008144	595.5946965738441	1101.3677710049192	1831.6046099193952	1558.1963058755123	170.71904272748205	49	3	44	28	37	9
294525000	-46979.07040907124	-45416.803012575125	-1562.2673964961168	-45416.803012575125	367.45070031475143	0.47914340498843044	0.9993101359346637	0.040137302643428345	0.3713026144965612	0.05067919771219889	0.01992827081879163	0.041651789582200116	8.391394804166685E-5	1.2172943827075051	5.231063197124616E-5	1.027530078757974E-8	1.4165532587355563	-1252.6030159408529	160.3781570060711	374.3644877000143	951.8370663018252	2905.1735262389666	1111.0406698004126	116.09895651180594	52	1	48	19	42	8
294530000	-47005.49880156941	-45416.704371493164	-1588.7944300762488	-45416.704371493164	330.6067100564011	0.47914340498843044	0.9993101359346637	0.040589339146607076	0.3713026144965612	0.06528320976844512	0.023009273210494653	0.0450105276179213	8.837511390117043E-5	1.2831517460076498	5.8446415737824296E-5	1.9141802379056455E-8	1.618292788047119	-1238.9525502552306	168.9390659689476	194.83611818366114	903.962931563654	2516.9770364627852	1330.288808179146	73.76933296119292	52	4	42	16	48	8
294535000	-47011.59748283711	-45400.67540538229	-1610.9220774548194	-45400.67540538229	332.76488788041127	0.47914340498843044	1.0405784702923886	0.0426250314002513	0.39074310444593946	0.06528320976844512	0.023009273210494653	0.0448609836727748	8.750704784335097E-5	1.2191623246334022	5.949326909818828E-5	2.090271776872657E-8	1.5666684753774098	-1238.0335177302381	143.57930040642447	615.5012902203448	1080.117979867646	2467.142930803407	1078.9704450808363	60.925643194485	53	6	41	31	31	8
294540000	-47048.142836959385	-45426.94646602748	-1621.196370931901	-45426.94646602748	363.704894958194	0.47914340498843044	1.0405784702923886	0.03992777153448575	0.37482268836104565	0.051142501649019886	0.023009273210494653	0.03590639811700664	8.36932721023672E-5	1.237282797327825	5.9004933919352856E-5	1.182473062096271E-8	1.2793813426667549	-1244.206906097337	136.72920435586204	222.82499428590697	580.1791263526312	1503.1137019565756	850.5022381080918	151.570569466664	50	3	31	50	28	8
294545000	-47044.54228919929	-45418.81112963298	-1625.731159566316	-45418.81112963298	360.0155421919191	0.47914340498843044	1.0405784702923886	0.036104997680993775	0.37482268836104565	0.051142501649019886	0.023009273210494653	0.03592311693285965	7.946286887522966E-5	1.1949048918051544	5.7212132813492924E-5	2.452995428303183E-8	1.7144870911792622	-1238.88882642463	126.8245245962925	190.63708364524433	752.9903076746898	1468.2980980205302	962.334307878196	214.15540837089262	51	5	36	55	16	7
294550000	-47012.42994501699	-45399.44771695527	-1612.982228061721	-45399.44771695527	372.23553147410627	0.4836277094710042	1.0405784702923886	0.039235026727583174	0.37482268836104565	0.05822606275307261	0.023009273210494653	0.04379737009729953	8.03516590192692E-5	1.2058740770518548	5.652393705685175E-5	2.0198208078396546E-8	1.6063545034971725	-1227.8305061059934	105.93433005828834	959.3333048130688	900.8875221801828	1649.1254231329078	1071.4397875304796	238.03945601934117	58	12	25	36	35	4
294555000	-47011.525605567695	-45394.488287716136	-1617.0373178515604	-45394.488287716136	387.06127177190996	0.4836277094710042	1.0405784702923886	0.039235026727583174	0.37482268836104565	0.058562741475338735	0.02118146040067935	0.04379737009729953	7.787730629296038E-5	1.1945953314075592	5.457946082632196E-5	9.742557659167117E-9	1.2306865965999203	-1225.9452772269917	87.81369064655657	222.0024177257699	1419.9185745453894	1948.7451545703962	1015.6395925917756	91.70695520318264	55	1	37	45	27	5
294560000	-47032.537656397566	-45411.251988681375	-1621.2856677161924	-45411.251988681375	392.9554881823177	0.47425570292117586	1.0270163066943414	0.039235026727583174	0.3967843132940074	0.059825094612923374	0.02233242014577864	0.04379737009729953	8.471020216478721E-5	1.2382251326949714	5.5548024859746176E-5	1.6155038444154124E-8	1.3849782273704534	-1236.9261501128763	102.27309163582213	251.8328307120299	1064.7990967511287	1890.1867144160976	991.8946568988281	10.75584857016076	49	2	58	29	28	4
294565000	-47043.5423431813	-45425.704264851694	-1617.8380783296113	-45425.704264851694	430.492590175873	0.49829924283710175	1.311663986755998	0.038657261218342044	0.381327299849763	0.059825094612923374	0.024241542111704272	0.04379737009729953	7.893561108591873E-5	1.2550237831744924	5.165960498040985E-5	1.6937059324705323E-8	1.5081794331042595	-1222.088676066324	89.79797268229703	491.26972067707806	1229.3518977380666	2811.4259451876605	1056.9830341491324	27.931107537863067	53	3	61	9	39	5
```
